## Supplementary File 1. Zonkey (Schubert et al. 2017) report for donkey specimen Ancient1. for "No genetic evidence yet for hinnies at Mazongshan (400-160 BCE), northwestern China": incl_ts.tped (part 11 of 32)

```
7 chr7_14137659 0 14137659 G G G G G G A A G G G G G G G G G G G G
7 chr7_14138758 0 14138758 T T C C C C C C C C C C C C C C C C T T
7 chr7_14139039 0 14139039 C C C C C C C C C C C C C T C C C C C C
7 chr7_14139634 0 14139634 C G G G G G G G G G G G G G G G G G G G
7 chr7_14150741 0 14150741 T T T T T T T T T T T T C T T T T T T T
7 chr7_14170339 0 14170339 T T T T T T T T C C C C T T T T T T T T
7 chr7_14172782 0 14172782 G G A A G G G G G G G G G G G G G G G G
7 chr7_14178588 0 14178588 G G G G G G G G G G G G C C G G G G G G
7 chr7_14202185 0 14202185 A G G G G G A A G G G G G G G G G G A A
7 chr7_14205185 0 14205185 C C C C C C C C C C A C C C C C C C C C
7 chr7_14218757 0 14218757 T T T T T T T T C C C C T T T T T T T T
7 chr7_14221515 0 14221515 A A A A A A A A A A A A T T A A A A A A
7 chr7_14223610 0 14223610 G G A A A A G G A A A A A A A A A A G G
7 chr7_14230765 0 14230765 A A A A A A A A T T T T A A A A A A A A
7 chr7_14240028 0 14240028 G G G G G G G G A G G G G G G G G G G G
7 chr7_14241383 0 14241383 A A A A A A A A G G G G A A A A A A A A
7 chr7_14243005 0 14243005 C C C C C C C C T T T T C C C C C C C C
7 chr7_14248102 0 14248102 A A A A A A A A A A A A A A A C A A A A
7 chr7_14253654 0 14253654 G G G G G G G G T T T T G G G G G G G G
7 chr7_14254707 0 14254707 A A A A A A A A G G G G A A A A A A A A
7 chr7_14279194 0 14279194 T T T T T T T T T T T T T T T T C C T T
7 chr7_14280177 0 14280177 G G G G G G C C G G G G G G G G G G G G
7 chr7_14284089 0 14284089 C C C C C C C C C C C C C C C C A A C C
7 chr7_14291654 0 14291654 G G G G G G G G G G A G G G G G G G G G
7 chr7_14307156 0 14307156 C C C C C C C C C T C T C C C C C C C C
7 chr7_14316923 0 14316923 G G G G G G G G G G A G G G G G G G G G
7 chr7_14323629 0 14323629 G G G G G G G G G G G G A G G G G G G G
7 chr7_14355784 0 14355784 C C C C C C C C C C C C C C C T C C C C
7 chr7_14368444 0 14368444 A A A A A A A A A A A A A C A A A A A A
7 chr7_14377229 0 14377229 G G G G G G G G A A A A G G G G G G G G
7 chr7_14380554 0 14380554 C C C C C C T T C T C C C C C C C C C C
7 chr7_14401150 0 14401150 C C C C C C C C C C C T C C C C C C C C
7 chr7_14405700 0 14405700 C C C C C C C C C C C C C T C C C C C C
7 chr7_14409764 0 14409764 C C C C C C C C T T T T C C C C C C C C
7 chr7_14420856 0 14420856 C C C C C C C C T T T T C C C C C C C C
7 chr7_14432909 0 14432909 A A A A A A A A A G A G A A A A A A A A
7 chr7_14444123 0 14444123 A A A A A A A A A A A G A A A A A A A A
7 chr7_14444539 0 14444539 A A G G G G G G G G G G G G G G G G G G
7 chr7_14447005 0 14447005 G G A G G G G G G G G G G G G G G G G G
7 chr7_14449260 0 14449260 C C C C C C C C C C C C C C C G C C C C
7 chr7_14461540 0 14461540 G G G G G G A A G G G G G G G G G G G G
7 chr7_14461763 0 14461763 C C C C C C C C A C C C C C C C C C C C
7 chr7_14461809 0 14461809 C T C C T T T T T T T T C C C C C C T T
7 chr7_14465922 0 14465922 C C C C C C C C G G G G C C C C C C C C
7 chr7_14469699 0 14469699 A C A A A A C C A A A A A A A A A A A A
7 chr7_14473945 0 14473945 T T T T T T T T C C C C T T T T T T T T
7 chr7_14476566 0 14476566 T T T T T T T T T T G T T T T T T T T T
7 chr7_14490879 0 14490879 C C C T C C C C C C C C C C C C C C C C
7 chr7_14493454 0 14493454 A A A A A A A A A A A A A A A A G G A A
7 chr7_14494281 0 14494281 A A A A A A A A G G G G A A A A A A A A
7 chr7_14505516 0 14505516 G G A G G G G G G G G G G G G G G G G G
7 chr7_14508637 0 14508637 G G A A A A A A A A A A A A A A A A A A
7 chr7_14512259 0 14512259 C C C C C C C C C C C C A C C C C C C C
7 chr7_14524531 0 14524531 G G G G G G G G G G G G G G G G G T G G
7 chr7_14526218 0 14526218 G G A G G G G G G G G G G G G G G G G G
7 chr7_14529809 0 14529809 C C C C C C C C C C C C C C C C A C C C
7 chr7_14534724 0 14534724 G G T T T T T T T T T T T T T T T T G G
7 chr7_14541325 0 14541325 G G G G G G G G C C C C G G G G G G G G
7 chr7_14541348 0 14541348 C C C C C C T T C C C C C C C C C C C C
7 chr7_14550644 0 14550644 C C C C C C C C T T T T C C C C C C C C
7 chr7_14551134 0 14551134 A A A A A A A A G G G G A A A A A A A A
7 chr7_14566750 0 14566750 A A A A A A A A A A A A C C A A A A A A
7 chr7_14584214 0 14584214 T T T T T T T T T T T T G G T T T T T T
7 chr7_14586795 0 14586795 C C C C C C C C A C A C C C C C C C C C
7 chr7_14587192 0 14587192 T T T T T T T T T T G T T T T T T T T T
7 chr7_14588899 0 14588899 T T T T T T T T C C C C T T T T T T T T
7 chr7_14593345 0 14593345 G G G G G G G G G G G G A G G G G G G G
7 chr7_14598040 0 14598040 G G G G G G G G G G C G G G G G G G G G
7 chr7_14601914 0 14601914 T T T T T T T T T T T T C T T T T T T T
7 chr7_14616168 0 14616168 C C C C C C C C C C C C C C C C T T C C
7 chr7_14618157 0 14618157 G G G G G G G G A G A A G G G G G G G G
7 chr7_14619307 0 14619307 G G A A A A G G G G G G A A A A A A G G
7 chr7_14619534 0 14619534 A A C C C C A A C C C C C C C C C C A A
7 chr7_14620150 0 14620150 C C C C C C C C C C C T C C C C C C C C
7 chr7_14621240 0 14621240 C T T T T T T T T T T T T T T T T T T T
7 chr7_14622249 0 14622249 C C C C C C C C C C C C C C C C A A C C
7 chr7_14638833 0 14638833 A A A A A A A A A G A A A A A A A A A A
7 chr7_14639603 0 14639603 C C C C C C C C T T T T C C C C C C C C
7 chr7_14646272 0 14646272 C T T T T T T T T T T T T T T T T T C C
7 chr7_14647003 0 14647003 C C C C C C C C C C C C C C C C C T C C
7 chr7_14654724 0 14654724 A A A A G G A A A A A A A A A A A A A A
7 chr7_14655073 0 14655073 C C C C T T C C C C C C C C C C C C C C
7 chr7_14656166 0 14656166 G G G G G G G G G G G G G G G G A A G G
7 chr7_14659513 0 14659513 C C C C C C C C C C C C A C C C C C C C
7 chr7_14665099 0 14665099 A C A A A A A A A A A A A A A A A A A A
7 chr7_14665430 0 14665430 C C C C T T C C C C C C C C C C C C C C
7 chr7_14669435 0 14669435 C C C C C C C C C C C C C C C C C T C C
7 chr7_14672384 0 14672384 G G G G G G G G G G G G A G G G G G G G
7 chr7_14672905 0 14672905 T T T T T T T T T T T T C T T T T T T T
7 chr7_14674365 0 14674365 T T C C T T T T T T T T T T T T T T T T
7 chr7_14682557 0 14682557 C C C C C C C C C C C C C C G G C C C C
7 chr7_14686120 0 14686120 T T T T T T T T C T C C T T T T T T T T
7 chr7_14687925 0 14687925 G G G G G G G G A G G G G G G G G G G G
7 chr7_14690936 0 14690936 T T T T T T T T C C C C C T T T T T T T
7 chr7_14699917 0 14699917 G G G G G G G G G G G G C G G G G G G G
7 chr7_14706992 0 14706992 G G G T G G G G G G G G G G G G G G G G
7 chr7_14712756 0 14712756 C C C C C C C C T T T T C C C C C C C C
7 chr7_14715617 0 14715617 G G G G G G G G C G C G G G G G G G G G
7 chr7_14725231 0 14725231 A G G G G G G G G G G G G G G G G G A A
7 chr7_14726298 0 14726298 T T T T T T T T G G G G T T T T T T T T
7 chr7_14735048 0 14735048 A A A A A A A A A A A A A C A A A A A A
7 chr7_14735472 0 14735472 T T T T T T T T C T C T T T T T T T T T
7 chr7_14747357 0 14747357 T T T T T T T T T T T T T T T T C C T T
7 chr7_14753495 0 14753495 G G G G G G G G G G G G T T G G G G G G
7 chr7_14754683 0 14754683 G G G G G G G G A A A G G G G G G G G G
7 chr7_14756436 0 14756436 C C C C C C C C T T T T C C C C C C C C
7 chr7_14757083 0 14757083 G G G G G G G G G G G G G G G G A A G G
7 chr7_14763366 0 14763366 A A A A A A A A A A A A G G A A A A A A
7 chr7_14772172 0 14772172 A A A A A A A A A A A A A A A A G G A A
7 chr7_14772908 0 14772908 A G G G G G G G G G G G G G G G G G A A
7 chr7_14789344 0 14789344 T T T T T T T T T T T T C T T T T T T T
7 chr7_14805988 0 14805988 T T T T T T T T C C C C T T T T T T T T
7 chr7_14811545 0 14811545 C C C C C C C C C T C C C C C C C C C C
7 chr7_14817575 0 14817575 G G G G G G G G A A A A G G G G G G G G
7 chr7_14824099 0 14824099 T T T T T T T T T T T T C C T T T T T T
7 chr7_14826910 0 14826910 A A A A A A A A G G A G A A A A A A A A
7 chr7_14853699 0 14853699 A A C C C C A A C C C C C C C C C C A A
7 chr7_14856872 0 14856872 C C C T C C C C C C C C C C C C C C C C
7 chr7_14866386 0 14866386 C C C C C C C C C T C T C C C C C C C C
7 chr7_14868134 0 14868134 G G A G G G G G G G G G G G G G G G G G
7 chr7_14871497 0 14871497 C T C C C C C C C C C C C C C C C C C C
7 chr7_14893343 0 14893343 C C C C T T C C C C C C C C C C C C C C
7 chr7_14899372 0 14899372 T T T T T T T T T T G T T T T T T T T T
7 chr7_14900132 0 14900132 C C C C C C C C T T T T C C C C C C C C
7 chr7_14901678 0 14901678 C C C C A A C C C C C C C C C C C C C C
7 chr7_14913034 0 14913034 G G G T G G G G T T T T G G G G G G G G
7 chr7_14914200 0 14914200 C C A C C C C C C C C C C C C C C C C C
7 chr7_14917693 0 14917693 T T T T T T T T T T T T C C T T T T T T
7 chr7_14921606 0 14921606 A A A A A A A A A A A A A A A A T T A A
7 chr7_14923271 0 14923271 G G C G G G G G G G G G G G G G G G G G
7 chr7_14926328 0 14926328 G G G G G G G G T T T T G G G G G G G G
7 chr7_14929018 0 14929018 T T T T T T T T C C C C T T T T T T T T
7 chr7_14935156 0 14935156 G G G G G G G G G G G G A G G G G G G G
7 chr7_14935835 0 14935835 A A A A A A A A G G G G A A A A A A A A
7 chr7_14940519 0 14940519 C C C C C C C C T T T T C C C C C C C C
7 chr7_14941413 0 14941413 G G G G G G G G G G G G A G G G G G G G
7 chr7_14966306 0 14966306 T T T T T T T T T T T T T T T T G G T T
7 chr7_14966944 0 14966944 T T T T T T T T A A A A T T T T T T T T
7 chr7_14968971 0 14968971 T T C C C C T T C C C C C C C C C C T T
7 chr7_14969676 0 14969676 G G G G A A G G A A A A A A G G G G G G
7 chr7_14975446 0 14975446 T T T T T T T T T T T T T T C T T T T T
7 chr7_14979257 0 14979257 G G A A A A G G A A A A A A A A A A G G
7 chr7_14979553 0 14979553 T T C C T T T T T T T T C C C T C T T T
7 chr7_14980662 0 14980662 G G G G G G G G G G G G G G A G G G G G
7 chr7_14984976 0 14984976 G G G G G G G G G G G G G T G G G G G G
7 chr7_14998169 0 14998169 G G G G G G G G G G A G G G G G G G G G
7 chr7_15017150 0 15017150 G G G G G G G G G G A A G G G G G G G G
7 chr7_15017600 0 15017600 G G G G C C G G G G G G G G G G G G G G
7 chr7_15025234 0 15025234 C C C C T T C C C C C C C C C C C C C C
7 chr7_15030122 0 15030122 A A G G A A A A A A A A A A A A A A A A
7 chr7_15030609 0 15030609 G G G G G G G G T T T T G G G G G G G G
7 chr7_15055004 0 15055004 A A A A A A A A C C C C A A A A A A A A
7 chr7_15056565 0 15056565 T T T T T T T T C C C C T T T T T T T T
7 chr7_15057762 0 15057762 A A A A A A A A A A A A A A A A C C A A
7 chr7_15066624 0 15066624 A G A A A A A A A A A A A A A A A A A A
7 chr7_15070688 0 15070688 G G G G G G G G G G G G G G A G G G G G
7 chr7_15074600 0 15074600 T T T T T T T T T T T T T T C T T T T T
7 chr7_15076662 0 15076662 C C C C C C C C C C C C C G C C C C C C
7 chr7_15079199 0 15079199 G G A A G G G G G G G G G G G G G G G G
7 chr7_15086430 0 15086430 G G G G G G G G A A A A G G G G G G G G
7 chr7_15087207 0 15087207 T T T T C C T T T T T T T T T T T T T T
7 chr7_15089450 0 15089450 G G G G G G G G G G G G A G G G G G G G
7 chr7_15092906 0 15092906 A A A A A A A A C C C C A A A A A A A A
7 chr7_15104337 0 15104337 T T T T T T T T C C C C T T T T T T T T
7 chr7_15112098 0 15112098 A A A G A A A A A A A A A A A A A A A A
7 chr7_15118623 0 15118623 T T T T T T T T C C C C T T T T T T T T
7 chr7_15119590 0 15119590 G G G G G G G G G G A G G G G G G G G G
7 chr7_15120235 0 15120235 C C T T C C C C C C C C C C C C C C C C
7 chr7_15123292 0 15123292 G G G G G G G G G G G G G G G G A G G G
7 chr7_15123806 0 15123806 T T C C C C T T T T T T T T T T T T T T
7 chr7_15129352 0 15129352 G G G G A A G G G G G G G G G G G G G G
7 chr7_15130978 0 15130978 A A A A A A A A A A A A A A A G A A A A
7 chr7_15131838 0 15131838 A A A A A A A A A A A A A A T T A A A A
7 chr7_15133061 0 15133061 C C T T T T C C C C C C C C C C C C C C
7 chr7_15140375 0 15140375 A A A A A A A A A G A A A A A A A A A A
7 chr7_15155298 0 15155298 C C C C C C C C C C C C C C C G C C C C
7 chr7_15155564 0 15155564 A A A A G G A A A A A A A A A A A A A A
7 chr7_15159565 0 15159565 T T A A A A A A A A A A A A A A A A A A
7 chr7_15162480 0 15162480 T T C T T T T T T T T T T T T T T T T T
7 chr7_15173537 0 15173537 T T T T T T T T T T T T T T C C T T T T
7 chr7_15177260 0 15177260 G G G G G G G G G T T T G G G G G G G G
7 chr7_15180160 0 15180160 A G G G G G G G G G G G G G G G G G G G
7 chr7_15182373 0 15182373 T T T T T T T T G G G G T T T T T T T T
7 chr7_15182524 0 15182524 C C C C C C C C C C C C C C C C G G C C
7 chr7_15187002 0 15187002 G G G G G G G G G G G G G G G G A G G G
7 chr7_15190174 0 15190174 C C C C C C C C T T T T C C C C C C C C
7 chr7_15191030 0 15191030 G G G G A A G G G G G G G G G G G G G G
7 chr7_15203377 0 15203377 C C C C C C C C T T T T C C C C C C C C
7 chr7_15207146 0 15207146 C C C C C C C C C C C C C T C C C C C C
7 chr7_15210234 0 15210234 C C C C T T C C C T C C C C C C C C C C
7 chr7_15218547 0 15218547 G G G G G G G G G G G G G T G G G G G G
7 chr7_15227925 0 15227925 C C T T C C C C C C C C C C C C C C C C
7 chr7_15229208 0 15229208 T T T T T T T T C T T T T T T T T T T T
7 chr7_15241530 0 15241530 A A A A G G A A A A A A A A A A A A A A
7 chr7_15243628 0 15243628 C C C C C C C C C C C C C T C C C C C C
7 chr7_15246545 0 15246545 C C C C C C C C C C C C A A A A A A C C
7 chr7_15247618 0 15247618 A A A A A A A A G G G G A A A A A A A A
7 chr7_15255679 0 15255679 G G C C G G G G G G G G G G G G G G G G
7 chr7_15256246 0 15256246 G G G G G G G G G G G G G G A G G G G G
7 chr7_15259269 0 15259269 G G G G G G G G G G A G G G G G G G G G
7 chr7_15263387 0 15263387 T T T T T T T T T T T T T T T T A T T T
7 chr7_15265673 0 15265673 G G G G G G G G A A A A G G G G G G G G
7 chr7_15266317 0 15266317 C C C C C C C C C C C C C T C C C C C C
7 chr7_15267605 0 15267605 G G G G G G G G G G G G G G G G G T G G
7 chr7_15271287 0 15271287 C C C C C C C C A A A A C C C C C C C C
7 chr7_15274015 0 15274015 A A A A A A A A A A A A A A A C A A A A
7 chr7_15278816 0 15278816 T T T T T T T T T T T T T T T T C T T T
7 chr7_15279497 0 15279497 C C A C C C C C C C C C C C C C C C C C
7 chr7_15284498 0 15284498 G G G G G G G G A A A A G G G G G G G G
7 chr7_15285130 0 15285130 A A A A A A A A T T T T A A A A A A A A
7 chr7_15290105 0 15290105 C T T T T T T T T T T T T T T T T T T T
7 chr7_15291380 0 15291380 T T T T T T T T T T T T T T C C T T T T
7 chr7_15294327 0 15294327 C C C C C C C C C C C C A A C C C C C C
7 chr7_15297566 0 15297566 G G G G G G G G G G G G A G G G G G G G
7 chr7_15322141 0 15322141 C C C C C C C C C C C C C C C C C T C C
7 chr7_15326263 0 15326263 C C C C C C C C C C C C C C C C C T C C
7 chr7_15327182 0 15327182 G G G G G G G G T T T T G G G G G G G G
7 chr7_15330250 0 15330250 G G G G T T G G T T T T T T T T T T G G
7 chr7_15331528 0 15331528 T T T T T T T T C C C C T T T T T T T T
7 chr7_15341297 0 15341297 G G G G G G G G G G G G A G G G G G G G
7 chr7_15341951 0 15341951 G G A A A A G G A A A A G G G G G G G G
7 chr7_15356961 0 15356961 G G G G T T G G T T T T T T T T T T G G
7 chr7_15357665 0 15357665 G G G G A A G G G G G G G G G G G G G G
7 chr7_15357779 0 15357779 G G A A A A G G A A A A A A A A A A G G
7 chr7_15358659 0 15358659 T T T T C C T T T T T T T T T T T T T T
7 chr7_15364230 0 15364230 G G G G G G G G G G G G G G A A G G G G
7 chr7_15367377 0 15367377 T T T T T T T T T T T T C T T T T T T T
7 chr7_15368012 0 15368012 A A A A A A C C A A A A A A A A A A A A
7 chr7_15370120 0 15370120 T T T T T T T T T T T T T T C T T T T T
7 chr7_15371709 0 15371709 A A A A A A A A G G G G A A A A A A A A
7 chr7_15371768 0 15371768 A A G G A A A A A A A A A A A A A A A A
7 chr7_15373705 0 15373705 C C C C C C C C C C C C C C T T C C C C
7 chr7_15384857 0 15384857 C C C C C C C C C C C C C T C C C C C C
7 chr7_15392494 0 15392494 A A G G A A A A A A A A A A A A A A A A
7 chr7_15401129 0 15401129 G G G G G G G G A A A A G G G G G G G G
7 chr7_15406241 0 15406241 C C C C C C C C C C C C C T C C C C C C
7 chr7_15406514 0 15406514 A T T T T T T T T T T T T T T T T T T T
7 chr7_15412464 0 15412464 G G G G G G G G A A A A G G G G G G G G
7 chr7_15416579 0 15416579 T T T T T T T T T T T T T T T T C T T T
7 chr7_15417396 0 15417396 C G G G G G G G G G G G G G G G G G C C
7 chr7_15418624 0 15418624 C C T T C C C C C C C C C C C C C C C C
7 chr7_15421564 0 15421564 T T T T T T T T T T T T C T T T T T T T
7 chr7_15422053 0 15422053 G G G G G G G G T T T T G G G G G G G G
7 chr7_15423515 0 15423515 T T T T T T T T G G G G T T T T T T T T
7 chr7_15423843 0 15423843 A A A A A A A A A T A T A A A A A A A A
7 chr7_15426188 0 15426188 A A A A A A A A C C C C A A A A A A A A
7 chr7_15434823 0 15434823 A A A A A A A A A G A A A A A A A A A A
7 chr7_15435320 0 15435320 T T T T T T T T G G G G T T T T T T T T
7 chr7_15441343 0 15441343 G G G G G G G G A A A A G G G G G G G G
7 chr7_15441950 0 15441950 A A A G G G A A A A A A A A A A A A A A
7 chr7_15443149 0 15443149 G G G G G G G G A A A G G G G G G G G G
7 chr7_15445813 0 15445813 G G A G G G G G G G G G G G G G G G G G
7 chr7_15450449 0 15450449 T T T T T T T T T T T T T T C C T T T T
7 chr7_15458981 0 15458981 G G G G G G G G T T G T G G G G G G G G
7 chr7_15464118 0 15464118 T T T T T T T T C C C C T T T T T T T T
7 chr7_15464935 0 15464935 G G G G G G G G G G G G G G A G G G G G
7 chr7_15465315 0 15465315 A A A A A A A A A A A A C C C C A A A A
7 chr7_15466653 0 15466653 C C C C C C C C C C C C C C C C C T C C
7 chr7_15477408 0 15477408 T T T T T T T T T T C T T T T T T T T T
7 chr7_15480067 0 15480067 C C C T T T C C C C C C C C C C C C C C
7 chr7_15484949 0 15484949 C C C C C C C C T T T T C C C C C C C C
7 chr7_15491876 0 15491876 A A A A A A A A A G A A A A A A A A A A
7 chr7_15494006 0 15494006 A A A A A A A A A C A A A A A A A A A A
7 chr7_15497082 0 15497082 A A A A A A A A A A A G A A A A A A A A
7 chr7_15508775 0 15508775 C C C C C C C C C C C C C C C C C T C C
7 chr7_15511004 0 15511004 G G G G G G G G A A A A G G G G G G G G
7 chr7_15511386 0 15511386 C C C C C C C C C C C C C C C C T T C C
7 chr7_15516053 0 15516053 A A A A A A A A T T T T A A A A A A A A
7 chr7_15516928 0 15516928 C C C C C C C C C C C C C C C C C T C C
7 chr7_15520033 0 15520033 A A A A A A A A A G A A A A A A A A A A
7 chr7_15520108 0 15520108 T T C T T T T T T T T T T T T T T T T T
7 chr7_15520494 0 15520494 G T T T T T T T T T T T T T T T T T G G
7 chr7_15525951 0 15525951 G G G G G G G G A G G G G G G G G G G G
7 chr7_15539424 0 15539424 G G G G G G G G A A A A G G G G G G G G
7 chr7_15539466 0 15539466 C C C C C C C C C C C T C C C C C C C C
7 chr7_15550510 0 15550510 A A A A A A A A G G G G A A A A A A A A
7 chr7_15552186 0 15552186 T T C C T T T T T T T T T T T T T T T T
7 chr7_15553896 0 15553896 T T C C T T T T T T T T T T T T T T T T
7 chr7_15554120 0 15554120 A A A A A A A A A A A A C C A A A A A A
7 chr7_15555218 0 15555218 A A G G A A A A A A A A A A A A A A A A
7 chr7_15558261 0 15558261 T T T T T T T T T T T T C C T T T T T T
7 chr7_15560441 0 15560441 A A A A A A A A A A A A A A A A G G A A
7 chr7_15560800 0 15560800 A A A A C C A A A A A A A A A A A A A A
7 chr7_15581775 0 15581775 G G G G G G G G G G G G A G G G G G G G
7 chr7_15582209 0 15582209 C C T T C C C C C C C C C C C C C C C C
7 chr7_15594240 0 15594240 A A A A A A A A G G G G A A A A A A A A
7 chr7_15614775 0 15614775 A A A A A A A A A A A A A A T T A A A A
7 chr7_15622130 0 15622130 C C C C C C C C C C C C C C C C A A C C
7 chr7_15623592 0 15623592 A G A A A A G G A A A A A A A A A A G G
7 chr7_15628924 0 15628924 T T T T T T T T C C C C T T T T T T T T
7 chr7_15640147 0 15640147 G T T T T T T T T T T T T T T T T T T T
7 chr7_15643386 0 15643386 C C C C C C C C C T T T C C C C C C C C
7 chr7_15646303 0 15646303 C C C C C C C C C G C C C C C C C C C C
7 chr7_15650079 0 15650079 G G G G G G G G G G G G A G G G G G G G
7 chr7_15651741 0 15651741 A A A A A A A A A G A A A A A A A A A A
7 chr7_15653010 0 15653010 C C C C A A C C C C C C C C C C C C C C
7 chr7_15654552 0 15654552 G G G G A A G G G G G G G G G G G G G G
7 chr7_15654925 0 15654925 G G G G G G G G G G G G A G G G G G G G
7 chr7_15666711 0 15666711 C C C C T T C C T T T T C C C C C C C C
7 chr7_15669382 0 15669382 C T T T T T T T T T T T T T T T T T C C
7 chr7_15671207 0 15671207 C C C C C C C C T T T T C C C C C C C C
7 chr7_15676640 0 15676640 C C C C C C C C C C C C C T C C C C C C
7 chr7_15679449 0 15679449 T T T T C C T T T T T T T T T T T T T T
7 chr7_15679723 0 15679723 G G T T G G G G G G G G G G G G G G G G
7 chr7_15682045 0 15682045 A A A A T T A A A A A A A A A A A A A A
7 chr7_15683598 0 15683598 G G G G G G G G G G G G C G C C G G G G
7 chr7_15685208 0 15685208 A A A A A A A A C C C C A A A A A A A A
7 chr7_15685366 0 15685366 T T G G G G T T G G G G G G G G G G T T
7 chr7_15685514 0 15685514 C C C C C C C C C C C C C C C C C T C C
7 chr7_15685717 0 15685717 A A A A A A A A A A A A A G A A A A A A
7 chr7_15704886 0 15704886 T T T T T T T T T T T T T T T T C C T T
7 chr7_15707010 0 15707010 T T T T T T T T T T T T T T T T G G T T
7 chr7_15707799 0 15707799 A A A A A A A A A A A G A A A A A A A A
7 chr7_15708799 0 15708799 T T A A T T T T T T T T T T T T T T T T
7 chr7_15709876 0 15709876 G G G G A A G G G G G G G G G G G G G G
7 chr7_15717756 0 15717756 C C C C C C C C C C C C A C C C C C C C
7 chr7_15719388 0 15719388 G G G G G G G G G G G G G T G G G G G G
7 chr7_15721275 0 15721275 C C C C C C C C T T T T C C C C C C C C
7 chr7_15723418 0 15723418 C C C C C C C C C C C C C C T T C C C C
7 chr7_15728472 0 15728472 A A A A A A A A A A A T A A A A A A A A
7 chr7_15729215 0 15729215 C C T T C C C C C C C C C C C C C C C C
7 chr7_15731514 0 15731514 A A A A A A A A G G G G A A A A A A A A
7 chr7_15734581 0 15734581 C C C C C C C C T T T T C C C C C C C C
7 chr7_15739423 0 15739423 G G G G A A G G G G G G G G G G G G G G
7 chr7_15741646 0 15741646 C C C C T T C C C C C C C C C C C C C C
7 chr7_15750071 0 15750071 C C C C C C C C C C C C C T C C C C C C
7 chr7_15754273 0 15754273 G G G G G G G G A A A A G G G G G G G G
7 chr7_15758408 0 15758408 C C C C T T C C C C C C C C C C C C C C
7 chr7_15760611 0 15760611 C C C C C C C C C C C C C C C C T T C C
7 chr7_15769221 0 15769221 C C C C C C C C C C C G C C C C C C C C
7 chr7_15769371 0 15769371 A A A A A A A A A A A C A A A A A A A A
7 chr7_15776191 0 15776191 A A A A A A A A G G G G A A A A A A A A
7 chr7_15779240 0 15779240 T T C C T T T T T T T T T T T T T T T T
7 chr7_15782967 0 15782967 C C C C C C C C C G C C C C C C C C C C
7 chr7_15794574 0 15794574 G G C C C C G G G G G G G G G G G G G G
7 chr7_15798088 0 15798088 G G G G G G G G G G G G G G G G C G G G
7 chr7_15802711 0 15802711 C C C C C C C C C C C C C C C C C T C C
7 chr7_15809898 0 15809898 G G G G G G G G A G G G G G G G G G G G
7 chr7_15812065 0 15812065 T T T T T T T T C C C C T T T T T T T T
7 chr7_15821076 0 15821076 G G G G G G G G G G A G G G G G G G G G
7 chr7_15826686 0 15826686 A C A C A C A C A A A A A C A C A C A A
7 chr7_15831708 0 15831708 A A A A A A A A G G G G A A A A A A A A
7 chr7_15836976 0 15836976 A A A A A A A A A A A A G G A A A A A A
7 chr7_15837475 0 15837475 G G G G G G G G G G G G A G G G G G G G
7 chr7_15841209 0 15841209 G G G G G G G G A G A G G G G G G G G G
7 chr7_15847604 0 15847604 G G G G G G G G G G G G G G A A G G G G
7 chr7_15848395 0 15848395 T T A A T T T T T T T T T T T T T T T T
7 chr7_15849623 0 15849623 A A A A A A A A G G G G A A A A A A A A
7 chr7_15869166 0 15869166 A A A A A A A A G G G G A A A A A A A A
7 chr7_15870876 0 15870876 G G G G G G G G A A A A G G G G G G G G
7 chr7_15871628 0 15871628 G G G G G G G G G G G G A G G G G G G G
7 chr7_15873429 0 15873429 A A A A A A A A A A A A A A A A G G A A
7 chr7_15876685 0 15876685 T T T T T T T T T T T T T T T T G G T T
7 chr7_15884329 0 15884329 T T T T T T T T T T T T T T T T G G T T
7 chr7_15888486 0 15888486 A A T T A A A A A A A A A A A A A A A A
7 chr7_15898538 0 15898538 G G G G G G G G G G G G T T G G G G G G
7 chr7_15903923 0 15903923 G G A A A A G G A A A A A A A A A A G G
7 chr7_15907662 0 15907662 C C C C C C C C C C A C C C C C C C C C
7 chr7_15912350 0 15912350 C C C C C C C C C C A C C C C C C C C C
7 chr7_15922233 0 15922233 T T T T T T T T T T T T C C T T T T T T
7 chr7_15923542 0 15923542 A A A A A A A A G G G G A A A A A A A A
7 chr7_15924893 0 15924893 T T T T T T T T T T T T A A T T T T T T
7 chr7_15927308 0 15927308 G G C C C C G G G G G G G G G G G G G G
7 chr7_15937615 0 15937615 A A A A A A A A G G G G A A A A A A A A
7 chr7_15947007 0 15947007 G G A A A A G G A A A A A A A A A A G G
7 chr7_15949013 0 15949013 G G A A A A G G A A A A A A A A A A G G
7 chr7_15950052 0 15950052 G G G G G G G G G G G G C G G G G G G G
7 chr7_15956256 0 15956256 A A A A A A A A G G A G A A A A A A A A
7 chr7_15959467 0 15959467 G G A A A A G G G G G G A A A A A A G G
7 chr7_15960990 0 15960990 T T T T T T T T C T T T T T T T T T T T
7 chr7_15966495 0 15966495 A A A A A A A A G G G G A A A A A A A A
7 chr7_15967248 0 15967248 G G G G G G G G G G G G G G G G A A G G
7 chr7_15977597 0 15977597 C C C C C C C C C C C C C T C C C C C C
7 chr7_15983472 0 15983472 T T T T T T T T T T T T T T T T A T T T
7 chr7_15989257 0 15989257 T T T T T T T T G G G G T T T T T T T T
7 chr7_15990745 0 15990745 T T T T T T T T T T T T T T T T A T T T
7 chr7_16013741 0 16013741 G G G G G G G G A G A G G G G G G G G G
7 chr7_16014813 0 16014813 C C C C C C C C C T C T C C C C C C C C
7 chr7_16016388 0 16016388 C C C C C C T T C C C C C C C C C C C C
7 chr7_16020361 0 16020361 A A A A A A A A G G G G A A A A A A A A
7 chr7_16038461 0 16038461 C C C C C C C C C T C T C C C C C C C C
7 chr7_16044637 0 16044637 G G G G G G G T G G G G G G G G G G G G
7 chr7_16047216 0 16047216 T T T T T T T T T T C T T T T T T T T T
7 chr7_16049598 0 16049598 A A G G G G A A A A A A A A A A A A A A
7 chr7_16050482 0 16050482 A A A A A A A A A G A A A A A A A A A A
7 chr7_16055807 0 16055807 C C C C C C C C C C C C C T C C C C C C
7 chr7_16062642 0 16062642 T T T T T T T T T T T T C T T T T T T T
7 chr7_16065296 0 16065296 T T T T T T T T T T T T T T C C T T T T
7 chr7_16070641 0 16070641 T T T T T T T T T T T T T T T T C C T T
7 chr7_16076511 0 16076511 G G G G G G G G G G G G G G G G C G G G
7 chr7_16084110 0 16084110 C C C C C C C C T T T T C C C C C C C C
7 chr7_16086956 0 16086956 C C C C C C C C C T C C C C C C C C C C
7 chr7_16091022 0 16091022 C C C C C C C C T T T T C C C C C C C C
7 chr7_16091217 0 16091217 C C C C C C C C C C C C C T C C C C C C
7 chr7_16096241 0 16096241 A A A A A A A A G G G G A A A A A A A A
7 chr7_16097753 0 16097753 T T T T T T T T T T T T T T C C T T T T
7 chr7_16106131 0 16106131 T T T T T T T T T T C T T T T T T T T T
7 chr7_16112123 0 16112123 G G G G G G G G T T T T G G G G G G G G
7 chr7_16112684 0 16112684 T T T T T T T T C C C C T T T T T T T T
7 chr7_16115385 0 16115385 T T T T T T T T A A A A T T T T T T T T
7 chr7_16118273 0 16118273 C C C C C C C C C C C G C C C C C C C C
7 chr7_16118312 0 16118312 G G T T T T T T T T T T T T T T T T T T
7 chr7_16119673 0 16119673 G G G G G G G G G G G G G G A A A A G G
7 chr7_16122879 0 16122879 C C C C C C C C C C C C C C A A C C C C
7 chr7_16123255 0 16123255 G G G G G G G G G G G G G G G G A G G G
7 chr7_16124113 0 16124113 T T T T T T T T C C C C T T T T T T T T
7 chr7_16138862 0 16138862 C C C C C C C C C C C G C C C C C C C C
7 chr7_16143195 0 16143195 C C C C C C C C C G C C C C C C C C C C
7 chr7_16146389 0 16146389 C C T T C C C C C C C C C C C C C C C C
7 chr7_16150556 0 16150556 G G G G G G G G G G G G G G G G A G G G
7 chr7_16153104 0 16153104 G G G G G G G G G G G G A G G G G G G G
7 chr7_16163980 0 16163980 C C T T T T C C T T T T T T T T T T C C
7 chr7_16165279 0 16165279 T T T T T T T T T T T T T T T T C C T T
7 chr7_16165760 0 16165760 C C C C C C C C T T T T C C C C C C C C
7 chr7_16170611 0 16170611 T T T T T T T T T T T T C T T T T T T T
7 chr7_16174511 0 16174511 C C C C C C C T C C C C C C C C C C C C
7 chr7_16175885 0 16175885 T T T T T T T T T T G T T T T T T T T T
7 chr7_16193727 0 16193727 C C C T C C C T C C C C C C C C C C C C
7 chr7_16197550 0 16197550 G G G G G G G G G G G G G G G G A A G G
7 chr7_16233077 0 16233077 T T T T T T T T C C C C T T T T T T T T
7 chr7_16248179 0 16248179 G G G G G G G G G G G G A G G G G G G G
7 chr7_16249755 0 16249755 G G G G G G G G A A A A G G G G G G G G
7 chr7_16251328 0 16251328 A A A A A A A A A A A A A A A A C C A A
7 chr7_16275786 0 16275786 A A A A A A A A A G A A A A A A A A A A
7 chr7_16286220 0 16286220 T T T T T T T T T T T T T T T T C T T T
7 chr7_16307211 0 16307211 C C C C T T C C C C C C C C C C C C C C
7 chr7_16314477 0 16314477 T T T T T T T T T T T T T T C C T T T T
7 chr7_16314883 0 16314883 A A A A A A A A A A A A A G A A A A A A
7 chr7_16318265 0 16318265 C C C C C C C C T T T T C C C C C C C C
7 chr7_16334625 0 16334625 A A A A A A A A A T T T A A A A A A A A
7 chr7_16341923 0 16341923 T T T T T T T T A A A A T T T T T T T T
7 chr7_16344074 0 16344074 G G G G G G G G A A A A G G G G G G G G
7 chr7_16352618 0 16352618 C C C C C C C C C C C C C T C C C C C C
7 chr7_16367527 0 16367527 A A A A A A A A G G G G A A A A A A A A
7 chr7_16369805 0 16369805 G G G G G G G G A A A A G G G G G G G G
7 chr7_16378969 0 16378969 C C C C C C C C C T C C C C C C C C C C
7 chr7_16379534 0 16379534 C C C C C C C C T T C C C C C C C C C C
7 chr7_16381291 0 16381291 G G G G G G G G A A A A G G G G G G G G
7 chr7_16390545 0 16390545 A A A A A A A A G G G G A A A A A A A A
7 chr7_16392516 0 16392516 C C C C C C C C T T T T C C C C C C C C
7 chr7_16402133 0 16402133 C C C C C C T T C C C C C C C C C C C C
7 chr7_16403417 0 16403417 A A A A A A A A G G G G A A A A A A A A
7 chr7_16408128 0 16408128 G G A A G G G G G G G G G G G G G G G G
7 chr7_16425097 0 16425097 C C C C T T C C C C C C C C C C C C C C
7 chr7_16426359 0 16426359 G G G G G G G G G G G G A G G G G G G G
7 chr7_16428426 0 16428426 T T T T T T T T T T T T T T T T C T T T
7 chr7_16444479 0 16444479 C C C C C C C C T T T T C C C C C C C C
7 chr7_16455504 0 16455504 T T T T T T T T C T T T T T T T T T T T
7 chr7_16461188 0 16461188 A A A A A A C C A A A A A A A A A A A A
7 chr7_16469075 0 16469075 A A A A A A A A A A A A A A C C A A A A
7 chr7_16471217 0 16471217 G G G G G G G G A A A A G G G G G G G G
7 chr7_16480141 0 16480141 A A A A A A A A C C C C A A A A A A A A
7 chr7_16488288 0 16488288 A A A A A A T T A A A A A A A A A A A A
7 chr7_16492929 0 16492929 G G G G G G G G G G G G A G G G G G G G
7 chr7_16496088 0 16496088 T T T T T T T T T T T T T T T T G G T T
7 chr7_16505358 0 16505358 C C C C T T C C C C C C C C C C C C C C
7 chr7_16509418 0 16509418 A A G G G G A A G G G G G G G G G G A A
7 chr7_16509660 0 16509660 A A A A C C A A A A A A A A A A A A A A
7 chr7_16512997 0 16512997 G G G G G G G G G G G T G G G G G G G G
7 chr7_16519823 0 16519823 A A A A A A A A A A A A A A A G A A A A
7 chr7_16523789 0 16523789 C C C C C C C C C T C C C C C C C C C C
7 chr7_16524805 0 16524805 C C C C C C C C C C C C C C T T T T C C
7 chr7_16527151 0 16527151 A A A A A A A A A A G G A A A A A A A A
7 chr7_16528221 0 16528221 G G G G G G G G G G A A G G G G G G G G
7 chr7_16533994 0 16533994 A A A A A A A A A G A A A A A A A A A A
7 chr7_16538324 0 16538324 C G C C C C C C C C C C C C C C C C C C
7 chr7_16538910 0 16538910 C C C C C C C C C C C C C G C C C C C C
7 chr7_16545963 0 16545963 G G G G T T G G T T T T G G G G G G G G
7 chr7_16546343 0 16546343 A G G G G G G G G G G G G G G G G G G G
7 chr7_16552495 0 16552495 A A A A A A A A G G G G A A A A A A A A
7 chr7_16554666 0 16554666 A A A A A A A A A G A A A A A A A A A A
7 chr7_16554904 0 16554904 C T C C C C C C C C C C C C C C C C C C
7 chr7_16571122 0 16571122 G G G G G G G G G G G G G G A G G G G G
7 chr7_16576339 0 16576339 A A A A A A A A C C C C A C C C C C A A
7 chr7_16584560 0 16584560 G G G G G G G G G G G G A A G G A A G G
7 chr7_16584645 0 16584645 T T T T T T T T A A A A T T T T T T T T
7 chr7_16586921 0 16586921 T T T T T T T T T T T T T T T T C C T T
7 chr7_16593239 0 16593239 C C C C C C C C T T T T T T C C T T C C
7 chr7_16597043 0 16597043 G G G G G G G G G G G G G G A A G G G G
7 chr7_16602077 0 16602077 A A A A A A A A A T A T A A A A A A A A
7 chr7_16602559 0 16602559 C C C C C C C C C C C C C G C C C C C C
7 chr7_16602903 0 16602903 A A A A A A A A A A A A A A G G A A A A
7 chr7_16606868 0 16606868 C C A A A A C C A A A A A A A A A A C C
7 chr7_16608993 0 16608993 T T T T T T T T T T T T T T T T C C T T
7 chr7_16619702 0 16619702 C C C C T T C C C C C C C C C C C C C C
7 chr7_16649192 0 16649192 G G A A A A G G G G G G G G G G G G G G
7 chr7_16656966 0 16656966 T T T T T T T T T T A T T T T T T T T T
7 chr7_16657328 0 16657328 C C C C C C C C C C C C A C C C C C C C
7 chr7_16663826 0 16663826 C C C C G G C C C C C C C C C C C C C C
7 chr7_16664039 0 16664039 G G C C C C G G C C C C C C C C C C G G
7 chr7_16664868 0 16664868 G G A A A A G G A A A A A A A A A A G G
7 chr7_16670918 0 16670918 T T T T T T T T T T C T T T T T T T T T
7 chr7_16671530 0 16671530 C C C C C C C C T T T T C C C C C C C C
7 chr7_16671750 0 16671750 C C C C C C C C C C C C C C C T C C C C
7 chr7_16681523 0 16681523 C C C C C C C C C C C C C C G G C C C C
7 chr7_16698538 0 16698538 G G G G G G G G G G G G A G G G G G G G
7 chr7_16698748 0 16698748 T T C C T T T T T T T T T T T T T T T T
7 chr7_16700006 0 16700006 C C C C T T C C C C C C C C C C C C C C
7 chr7_16715745 0 16715745 T T T T T T T T C C C C T T T T T T T T
7 chr7_16731070 0 16731070 C C C C C C C C C C C C C C C T C C C C
7 chr7_16749522 0 16749522 C C C C C C C C C T C T C C C C C C C C
7 chr7_16761993 0 16761993 G G G G G G G G G G G G G G A A G G G G
7 chr7_16779206 0 16779206 T T T T T T T T A A A A T T T T T T T T
7 chr7_16780808 0 16780808 C C C C C C C C C C C C C T C C C C C C
7 chr7_16800078 0 16800078 C C C C C C C C C C C C C C T T C C C C
7 chr7_16809966 0 16809966 T T T T T T T T T T T T T T A T T T T T
7 chr7_16816706 0 16816706 C C C C C C C T C C C C C C C C C C C C
7 chr7_16818903 0 16818903 C C C C C C C C C C C C C T C C C C C C
7 chr7_16822842 0 16822842 A A A A A A A A A A A A A A A A C C A A
7 chr7_16826296 0 16826296 G G G G G G G G G G G G G G G G A G G G
7 chr7_16836474 0 16836474 A A A A T T A A A A A A A A A A A A A A
7 chr7_16836822 0 16836822 A A A A A A A A A A A G A A A A A A A A
7 chr7_16839180 0 16839180 G G A A G G G G G G G G G G G G G G G G
7 chr7_16840631 0 16840631 A A C C A A A A A A A A A A A A A A A A
7 chr7_16867789 0 16867789 A A A A G G A A A A A A A A A A A A A A
7 chr7_16868897 0 16868897 G G C C G G G G G G G G G G G G G G G G
7 chr7_16882608 0 16882608 C C C C C C C C G G G G C C C C C C C C
7 chr7_16883335 0 16883335 A A A A A A A A A G A A A A A A A A A A
7 chr7_16888946 0 16888946 C C C C C C C C A A A A C C C C C C C C
7 chr7_16896173 0 16896173 G G G G G G G G G G G G G G A G G G G G
7 chr7_16897497 0 16897497 G G G G G G G G A A A A G G G G G G G G
7 chr7_16898185 0 16898185 T T T T T T T T T T T T T T T T G G T T
7 chr7_16898671 0 16898671 C C C C C C C C C C C T C C C C C C C C
7 chr7_16907942 0 16907942 C C C C C C C C C C C C C T C C C C C C
7 chr7_16908587 0 16908587 A A A A A A A A C C C C A A A A A A A A
7 chr7_16910684 0 16910684 G G G G G G G G G G G G G G A A G G G G
7 chr7_16913558 0 16913558 G G G G G G A G G G G G G G G G G G G G
7 chr7_16914194 0 16914194 A G A A A A A A A A A A A A A A A A A A
7 chr7_16917111 0 16917111 G G G G A A G G G G G G G G G G G G G G
7 chr7_16919097 0 16919097 G G G G A A G G G G G G G G G G G G G G
7 chr7_16920018 0 16920018 A G G G G G G G G G G G G G G G G G G G
7 chr7_16927680 0 16927680 G G G G G G G G G G G G G G G G A A G G
7 chr7_16930106 0 16930106 A A A A A A A A A A A A A A A A G G A A
7 chr7_16934488 0 16934488 C C C C C C C C G G G G C C C C C C C C
7 chr7_16935101 0 16935101 T T T T T T T T C C C C T T T T T T T T
7 chr7_16945526 0 16945526 G G G G G G G G A A A A G G G G G G G G
7 chr7_16945695 0 16945695 T T T T A A T T T T T T T T T T T T T T
7 chr7_16946356 0 16946356 A A A T A A A A A A A A A A A A A A A A
7 chr7_16960551 0 16960551 C T C C C C C C C C C C C C C C C C C C
7 chr7_16961124 0 16961124 T T T T T T T T C T C T T T T T T T T T
7 chr7_16965156 0 16965156 A G G G G G A A G G G G A A G G G G G G
7 chr7_16973543 0 16973543 C G C C C C G G C C C C C C C C C C C C
7 chr7_16975915 0 16975915 C C C T C C C C C C C C C C C C C C C C
7 chr7_16979586 0 16979586 C T T T T T C C T T T T T T T T T T T T
7 chr7_16991265 0 16991265 G G G G G G G G G G G G A G G G G G G G
7 chr7_16993315 0 16993315 C C C C C C C C G G G G C C C C C C C C
7 chr7_16995342 0 16995342 C C C C C C C C C C C C C T C C C C C C
7 chr7_17000226 0 17000226 C C C C C C C C C C C C C C C C T T C C
7 chr7_17001575 0 17001575 T T T T T T T T C C C C T T T T T T T T
7 chr7_17004686 0 17004686 T T T T T T T T T T T T C T T T T T T T
7 chr7_17005462 0 17005462 T T T T T T T T C T T T T T T T T T T T
7 chr7_17008946 0 17008946 A A A A A A A A T T T T A A A A A A A A
7 chr7_17012533 0 17012533 T T T T T T T T T T T T A A A A A A T T
7 chr7_17013893 0 17013893 C C C C C C T T C C C C C C C C C C T T
7 chr7_17015578 0 17015578 T T T T T T T T C C C C T T T T T T T T
7 chr7_17018025 0 17018025 A A T T A A A A A A A A A A A A A A A A
7 chr7_17020481 0 17020481 C C C C C C C C C C C C C C A C C C C C
7 chr7_17020993 0 17020993 C C C C C C C C G G G G C C C C C C C C
7 chr7_17021691 0 17021691 C C C C C C C C C C C C C G C C C C C C
7 chr7_17031726 0 17031726 C C C C C C C C C C C C C T C C C C C C
7 chr7_17034686 0 17034686 G G G G G G G G A A A A G G G G G G G G
7 chr7_17037204 0 17037204 T T T T T T T T A A A A T T T T T T T T
7 chr7_17038747 0 17038747 G G G G G G G G G G G G A G G G G G A A
7 chr7_17046548 0 17046548 T T C C C C C C C C C C C C C C C C C C
7 chr7_17051043 0 17051043 A A A A A A A A A A A A A C A A A A A A
7 chr7_17051496 0 17051496 G G C G G G G G G G G G C G G G G G G G
7 chr7_17055492 0 17055492 C C C C C C C C C C C C C C C C T T C C
7 chr7_17059109 0 17059109 A A A G A A A A A A A A A A A A A A A A
7 chr7_17067803 0 17067803 T T T T T T T T T T T T G T T T T T T T
7 chr7_17072562 0 17072562 T T T T T T T T T T T T T T A T T T T T
7 chr7_17076586 0 17076586 T T T T T T T T T T G T T T T T T T T T
7 chr7_17078881 0 17078881 A A A A A A A A G G G G A A A A A A A A
7 chr7_17088129 0 17088129 T T G T G G T T T T T T T T T T T T T T
7 chr7_17090688 0 17090688 C C C C C C C C T T T T C C C C C C T T
7 chr7_17092119 0 17092119 A A A A A A A A C C C C A A A A A A A A
7 chr7_17097123 0 17097123 A A A A A A A A A G A A A A A A A A A A
7 chr7_17098391 0 17098391 T T T T T T T T G G G G T T T T T T T T
7 chr7_17108189 0 17108189 C C C C C C C C G G G G C C C C C C C C
7 chr7_17108469 0 17108469 T T T T T T T T T T T T C T T T T T T T
7 chr7_17110293 0 17110293 C C C C C C C C C T T T C C C C C C C C
7 chr7_17112615 0 17112615 C C C C C C C C C C C C C C C C C G C C
7 chr7_17121665 0 17121665 A A A A A A A A A A A A A A A A T T A A
7 chr7_17122651 0 17122651 G G G G G G G G G G G G A A G G A A G G
7 chr7_17126522 0 17126522 C C C C C C A C C C C C C C C C C C C C
7 chr7_17127905 0 17127905 T T C T T T T T T T T T T T T T T T T T
7 chr7_17129314 0 17129314 A A A A A A A A A A A A A A G G A A A A
7 chr7_17136667 0 17136667 G G G G G G G G C C C C G G G G G G G G
7 chr7_17143908 0 17143908 G G G G G G G G T T T T G G G G G G G G
7 chr7_17145891 0 17145891 A A A A A A A T A A A A A A A A A A A A
7 chr7_17153015 0 17153015 G G G G G G G G G G G G G G G G A A G G
7 chr7_17158072 0 17158072 G G G G G G G G T T T T G G G G G G G G
7 chr7_17159241 0 17159241 A A A A A A A A G G G G A A A A A A A A
7 chr7_17160669 0 17160669 C C C T T T C C C C C C C C C C C C C C
7 chr7_17161647 0 17161647 G G A G G G G G G G G G G G G G G G G G
7 chr7_17163497 0 17163497 C C C C C C C C C G C C C C C C C C C C
7 chr7_17166499 0 17166499 T T T T T T T T T T T T T T C C T T T T
7 chr7_17171145 0 17171145 C C C T T T C C C C C C C C C C C C C C
7 chr7_17173982 0 17173982 G G A A A A G G G G G G A A A A A A G G
7 chr7_17175510 0 17175510 C C C C C C C C A A A A C C C C C C C C
7 chr7_17186807 0 17186807 A A A A A A A A A A A A A A G G G G A A
7 chr7_17191779 0 17191779 A A A A A A A A A A A A A A G G A A A A
7 chr7_17198785 0 17198785 G G G G G G G G C G C G G G G G G G G G
7 chr7_17200030 0 17200030 C C A A A A C C A A A A A A A A A A C C
7 chr7_17208081 0 17208081 C C C C C C C C T T T T C C C C C C C C
7 chr7_17218297 0 17218297 C C C C C C C C A A A A C C C C C C C C
7 chr7_17220964 0 17220964 G G A A A A A G A A A A A A A A A A G G
7 chr7_17234420 0 17234420 T T T T T T T T C C C C T T T T T T T T
7 chr7_17244368 0 17244368 A A A A A A A A A A A A A G A A A A A A
7 chr7_17245240 0 17245240 G G G G G G G G A G A G G G G G G G G G
7 chr7_17256824 0 17256824 T T T T T T T T C T T T T T T T T T T T
7 chr7_17257020 0 17257020 C C C C C C C C G G G G C C C C C C C C
7 chr7_17258956 0 17258956 C C C C C C C C C C C C C C C C C T C C
7 chr7_17261351 0 17261351 T T C T T T T T T T T T T T T T T T T T
7 chr7_17261411 0 17261411 C C C C C C C C T T T T C C C C C C C C
7 chr7_17263391 0 17263391 G G G G G G G G A A A A G G G G G G G G
7 chr7_17264897 0 17264897 C C C C C C C G C C C C C C C C C C C C
7 chr7_17287798 0 17287798 T T T T T T T T T T T T T T T T C T T T
7 chr7_17288698 0 17288698 C C C C C C C C T T T T C C C T C C C C
7 chr7_17301487 0 17301487 C C T T T T T T T T T T T T T T T T T T
7 chr7_17301511 0 17301511 T T T T T T T T C C C T T T T T T T T T
7 chr7_17306425 0 17306425 T T T T T T T T C C C C T T T T T T T T
7 chr7_17311689 0 17311689 A A A A A A A A A A A A A A A A T T A A
7 chr7_17319031 0 17319031 T T T T T T T T C C C C T T T T T T T T
7 chr7_17320558 0 17320558 C C C C C C C C C C C C C T C C C C C C
7 chr7_17334726 0 17334726 T T T T T T T T T T T T C T T T T T T T
7 chr7_17335159 0 17335159 C C C C C C C C C C C C C G C C C C C C
7 chr7_17339954 0 17339954 G G A G G G G G G G G G G G G G G G A A
7 chr7_17340206 0 17340206 A A A A A A A A A A A A A G A A A A A A
7 chr7_17340983 0 17340983 C C C C C C C C G G G G C C C C C C C C
7 chr7_17342972 0 17342972 C C C C C C C C C G C C C C C C C C C C
7 chr7_17343717 0 17343717 G G G G G G G G A A A A G G G G G G G G
7 chr7_17346172 0 17346172 T T A T T T T T T T T T T T T T T T T T
7 chr7_17350575 0 17350575 G G G G G G G G G G G G G G G G C G G G
7 chr7_17350582 0 17350582 C C C C C C C C C C C C C G C C C C C C
7 chr7_17368528 0 17368528 T T C T T T T T T T T T T T T T T T T T
7 chr7_17387549 0 17387549 G G G G G G G G G G G G A A A A G G G G
7 chr7_17389845 0 17389845 A A A A A A A A G G G G A A A A A A A A
7 chr7_17405665 0 17405665 A A C C C C C C C C C C C C C C C C A A
7 chr7_17412589 0 17412589 T T T T T T T T C C C C T T T T T T T T
7 chr7_17420379 0 17420379 T T T T T T T T T T T T T T T T C T T T
7 chr7_17435220 0 17435220 C C C C C C C C C C C C C C C C T T C C
7 chr7_17435964 0 17435964 T T C T T T T T T T T T T T T T T T T T
7 chr7_17444914 0 17444914 C C C C C C C C C C C C T T T T C C C C
7 chr7_17449003 0 17449003 T T A T T T T T T T T T T T T T T T T T
7 chr7_17455477 0 17455477 C C C C C C C C C T C C C C C C C C C C
7 chr7_17462987 0 17462987 C C C C C C C C C C C C C C T T C C C C
7 chr7_17473451 0 17473451 T T A A A A T T T T T T A A A A A A T T
7 chr7_17478942 0 17478942 C C C C C C C C T T T T C C C C C C C C
7 chr7_17482803 0 17482803 T T C C T T T T T T T T T T T T T T T T
7 chr7_17507083 0 17507083 G G G G G G C G G G G G G G G G G G G G
7 chr7_17507276 0 17507276 G G G G G G G G A A A A G G G G G G G G
7 chr7_17529819 0 17529819 A A A A A A A A C C C C A A A A A A A A
7 chr7_17536342 0 17536342 G G G G G G G G G G G G A A A A A A A A
7 chr7_17543999 0 17543999 T T C C C C C T C C C C C C C C C C T T
7 chr7_17549714 0 17549714 A A A A A A A A A A A G A A A A A A A A
7 chr7_17549949 0 17549949 A A A A A A A A A A A A A A A G A A A A
7 chr7_17560762 0 17560762 G G A G G G G G G G G G G G G G G G G G
7 chr7_17570875 0 17570875 G G G G G G G G G G G G G T G G G G G G
7 chr7_17572253 0 17572253 C C C C C C C C C C C C C C G G C C C C
7 chr7_17574532 0 17574532 G G G G G G A G G G G G G G G G G G A A
7 chr7_17581720 0 17581720 C C C C C C C C C T C C C C C C C C C C
7 chr7_17588884 0 17588884 G G T T T T G T T T T T T T T T T T G G
7 chr7_17589641 0 17589641 C C C C C C C C C C C C T T T T T T C C
7 chr7_17593557 0 17593557 T T C T T T T T T T T T T T T T T T T T
7 chr7_17599294 0 17599294 G G G G A A G G G G G G G G G G G G G G
7 chr7_17604748 0 17604748 C C C C C C C C C C C C C C C C C T C C
7 chr7_17607069 0 17607069 G G A G G G G G G G G G G G G G G G G G
7 chr7_17609234 0 17609234 C C C C C C C C T T T T C C C C C C C C
7 chr7_17610277 0 17610277 A A C C C C A C C C C C C C C C C C C C
7 chr7_17634211 0 17634211 T T C C C C T T T T T T T T T T T T T T
7 chr7_17640841 0 17640841 T T T T T T T T T T T T C C T T T T T T
7 chr7_17641721 0 17641721 C C C C C C C C C C C C C C C C A A C C
7 chr7_17651875 0 17651875 T T T T T T T T T T T T T T C C T T T T
7 chr7_17662949 0 17662949 A A A A A A A A A A A A A A A A G G A A
7 chr7_17665848 0 17665848 A A G G G G G G G G G G G G G G G G G G
7 chr7_17670391 0 17670391 T T C C C C T T T T T T T T T T T T T T
7 chr7_17676617 0 17676617 C C C C C C C C C C C C T T C C C C C C
7 chr7_17681267 0 17681267 A A A A A A A A G G G G A A A A A A A A
7 chr7_17684132 0 17684132 G G G G G G G G G G G G A G G G G G G G
7 chr7_17687696 0 17687696 G G G G G G G G A A A A G G G G G G G G
7 chr7_17689458 0 17689458 C C C C T T C C C C C C C C C C C C C C
7 chr7_17695033 0 17695033 C C C C T T C C T T T T C C C C T T C C
7 chr7_17697645 0 17697645 G G G G A A G G G G G G G G G G G G G G
7 chr7_17699171 0 17699171 C C C C C C A C C C C C C C C C C C C C
7 chr7_17699505 0 17699505 C C C C C C C C C C C C C C A A C C C C
7 chr7_17704008 0 17704008 A A G G G G A A G G G G G G G G G G A A
7 chr7_17712368 0 17712368 A A A A A A A A C C C C A A A A A A A A
7 chr7_17718816 0 17718816 C C C C C C C C T T T T C C C C C C C C
7 chr7_17721104 0 17721104 A A A A A A A A G G G G A A A A A A A A
7 chr7_17723213 0 17723213 A A A A A A A A A A A A A A A A G G A A
7 chr7_17725631 0 17725631 T T C C C C C T C C C C C C C C C C C C
7 chr7_17732321 0 17732321 C C C C C C C C C C C C C T C C C C C C
7 chr7_17735122 0 17735122 C C C C C C C C G G G G C C C C C C C C
7 chr7_17741208 0 17741208 T T T T T T T T G T G T T T T T T T T T
7 chr7_17741834 0 17741834 T T T T T T T T T T T T T T C C T T T T
7 chr7_17747007 0 17747007 T T T T T T T T T T T T T T G T T T T T
7 chr7_17756842 0 17756842 A A A A A A A A T T T T A A A A A A A A
7 chr7_17757475 0 17757475 C C C C C C C C C C C C C C C C T T C C
7 chr7_17757697 0 17757697 A A A A C C A A A A A A A A A A A A A A
7 chr7_17758781 0 17758781 A A A A T T A A A A A A A A A A A A A A
7 chr7_17759648 0 17759648 C C C C C C C C C T C T C C C T C C C C
7 chr7_17797660 0 17797660 G G A A G G G G G G G G G G G G G G G G
7 chr7_17803012 0 17803012 C C C C C C C C T T T T C C C C C C C C
7 chr7_17805077 0 17805077 G G G G G G G G G G G G A A G G G G G G
7 chr7_17822702 0 17822702 G G G G G G G G G G G G A A G G G G G G
7 chr7_17828154 0 17828154 G G T T G G G G G G G G G G G G G G G G
7 chr7_17843461 0 17843461 C C C C C C C C C C C C T T C C C C C C
7 chr7_17844923 0 17844923 A A A A A A A A A A A A A T A A A A A A
7 chr7_17860096 0 17860096 G G G G G G A G G G G G G G G G G G G G
7 chr7_17860907 0 17860907 G G A A G G G G G G G G G G G G G G G G
7 chr7_17870658 0 17870658 T T T T T T T T T T T T A A T T T T T T
7 chr7_17871222 0 17871222 A A A A A A A A A A A A A G A A A A A A
7 chr7_17871532 0 17871532 A A A A A A A A T T T T A A A A A A A A
7 chr7_17892920 0 17892920 A A A A A A A A G G G G A A A A A A A A
7 chr7_17894560 0 17894560 C C C C C C C C C T C T C C C C C C C C
7 chr7_17904667 0 17904667 G G T T T T G G T T T T T T T T T T T T
7 chr7_17904895 0 17904895 G G G G G G G G A A A A G G G G G G G G
7 chr7_17919861 0 17919861 T T T T T T T T T T T T T T T T C C T T
7 chr7_17922476 0 17922476 T T A A A A A T A A A A A A A A A A A A
7 chr7_17930995 0 17930995 C C C C C C C C C C C C C C T T C C C C
7 chr7_17940898 0 17940898 G G T T T T G T T T T T T T T T T T T T
7 chr7_17943995 0 17943995 T T T T T T T T T T T T T T T T C C T T
7 chr7_17945827 0 17945827 T T T T T T T T G G G G T T T T T T T T
7 chr7_17946229 0 17946229 C C C C C C C C C C C C C T C C C C C C
7 chr7_17959509 0 17959509 A A A A A A A A C C C C A A A A A A A A
7 chr7_17962063 0 17962063 A A A A A A A A A A A A A A G G A A A A
7 chr7_17967030 0 17967030 A A A A A A A A A A A A G G A A A A A A
7 chr7_17973760 0 17973760 G G G G A A G G G G G G G G G G G G G G
7 chr7_17974736 0 17974736 G G G G G G G G G G G G G G A G G G G G
7 chr7_17984840 0 17984840 A A G G G G A A G G G G G G G G G G G G
7 chr7_17989790 0 17989790 T T T T G G T T T T T T T T T T T T T T
7 chr7_17991496 0 17991496 T T T T T T T T C C C C T T T T T T T T
7 chr7_17994056 0 17994056 A A A A A A A A A A A A A A A G A A A A
7 chr7_17998625 0 17998625 C C T T C C C C C C C C C C C C C C C C
7 chr7_17998738 0 17998738 G G T T T T G T T T T T T T T T T T T T
7 chr7_18005664 0 18005664 A A G G G G A A G G G G G G G G G G A A
7 chr7_18007572 0 18007572 A A A A A A A A C C C C A A A A A A A A
7 chr7_18018206 0 18018206 G G G G G G G G G G G G A G G G G G G G
7 chr7_18021028 0 18021028 C C C C C C C C T T T T C C C C C C C C
7 chr7_18024138 0 18024138 C C C C C C C C C C C C C C C C C T C C
7 chr7_18024231 0 18024231 A A A A A A A A G G G G A A A A A A A A
7 chr7_18038415 0 18038415 A A T T T T A T T T T T T T T T T T T T
7 chr7_18041181 0 18041181 T T T T T T T T A A A A T T T T T T T T
7 chr7_18050854 0 18050854 A A A A A A A A A A A A A A A A G G A A
7 chr7_18052611 0 18052611 G G G G A A G G G G G G G G G G G G G G
7 chr7_18057845 0 18057845 C C C C C C C C C C C C C C C C G G C C
7 chr7_18062567 0 18062567 A A A A C C A A A A A A A A A A A A A A
7 chr7_18072847 0 18072847 C C C C C C C C C C C C C T C C C C C C
7 chr7_18075276 0 18075276 C C C C C C C C C C C C C T C C C C C C
7 chr7_18077413 0 18077413 T T T T T T T T C C C C T T T T T T T T
7 chr7_18079602 0 18079602 C C T T T T C T T T T T T T T T T T T T
7 chr7_18080800 0 18080800 G G G G G G G G A A A A G G G G G G G G
7 chr7_18080836 0 18080836 T T T T T T T T T T T T A T T T T T T T
7 chr7_18084570 0 18084570 T T T T T T T T A A A A T T T T T T T T
7 chr7_18093242 0 18093242 T T T T T T T T T T T T G T T T T T T T
7 chr7_18098585 0 18098585 G G G G A A G G G G G G G G G G G G G G
7 chr7_18105291 0 18105291 A A A A A A A A A A A A A A G G A A A A
7 chr7_18115867 0 18115867 G G G G G G G G G G G G G T G G G G G G
7 chr7_18116374 0 18116374 G G G G G G G G G G G G A G G G G G G G
7 chr7_18117738 0 18117738 A A A A A A A A A A A A A A A A G G A A
7 chr7_18121454 0 18121454 G G T T T T G G G G G G G G G G G G G G
7 chr7_18121815 0 18121815 C C T T T T C C C C C C C C C C C C C C
7 chr7_18125083 0 18125083 C C G G G G C C G G G G C C C C C C C C
7 chr7_18125154 0 18125154 A A T T T T A A A A A A A A A A A A A A
7 chr7_18125198 0 18125198 G G A A A A G G G G G G G G G G G G G G
7 chr7_18134206 0 18134206 T T C C T T T T T T T T T T T T T T T T
7 chr7_18139519 0 18139519 G G G G G G G G A A A A G G G G G G G G
7 chr7_18140440 0 18140440 G G A A A A G G A A A A A A A A A A A A
7 chr7_18141930 0 18141930 C C C C C C C C T T T T C C C C C C C C
7 chr7_18148405 0 18148405 G G G G G G G G C C C C G G G G G G G G
7 chr7_18153904 0 18153904 C C T T C C C C C C C C C C C C C C C C
7 chr7_18156039 0 18156039 C C C C A A C C C C C C C C C C C C C C
7 chr7_18158200 0 18158200 A A A A A A A A A A A A A G A A A A A A
7 chr7_18158810 0 18158810 C C C C T T C C C C C C C C C C C C C C
7 chr7_18161906 0 18161906 T T T T T T T T C C C C T T T T T T T T
7 chr7_18167479 0 18167479 T T T T T T T T C C C C T T T T T T T T
7 chr7_18184495 0 18184495 C C C C C C C C C C C C C T C C C C C C
7 chr7_18198176 0 18198176 C C C C C C C C C C C C C C T T C C C C
7 chr7_18198296 0 18198296 A A A A A A A A A A A A A T A A A A A A
7 chr7_18202890 0 18202890 A A A A T T A A A A A A A A A A A A A A
7 chr7_18204096 0 18204096 A A A A G G A A A A A A A A A A A A A A
7 chr7_18206031 0 18206031 C C G G G G C C G G G G G G G G G G C C
7 chr7_18206345 0 18206345 C C C C C C C C C C C C C C T T C C C C
7 chr7_18206362 0 18206362 C C C C C C C C T T T T C C C C C C C C
7 chr7_18206869 0 18206869 G G G G G G G G G G G G C G G G G G G G
7 chr7_18208716 0 18208716 G G A A G G G G G G G G G G G G G G G G
7 chr7_18211024 0 18211024 A A A A G G A A A A A A G G G G G G A A
7 chr7_18213041 0 18213041 T T T T G G T T T T T T T T T T T T T T
7 chr7_18214276 0 18214276 A A A A A A A C A A A A A A A A A A A A
7 chr7_18227618 0 18227618 G G G G A A G G G G G G G G G G G G G G
7 chr7_18230109 0 18230109 C C C C T T C C C C C C C C C C C C C C
7 chr7_18230850 0 18230850 A A A A G G A A G G G G G G A A G G A A
7 chr7_18234751 0 18234751 G G G G G G G G A A A A G G G G G G G G
7 chr7_18238686 0 18238686 G G G G G G G G A A A A G G G G G G G G
7 chr7_18243642 0 18243642 G G G G G G G G G G G G A G G G G G G G
7 chr7_18244424 0 18244424 A A A A A A A A A A A A A A G G A A A A
7 chr7_18248048 0 18248048 G G G G G G G G C G C G G G G G G G G G
7 chr7_18265225 0 18265225 C C C T C C C C C C C C C C C C C C C C
7 chr7_18267981 0 18267981 A A A A A A A A A A A A A G A A A A A A
7 chr7_18271119 0 18271119 G G G G G G G G A A A A G G G G G G G G
7 chr7_18271601 0 18271601 C C C C C C C T C C C C C C C C C C C C
7 chr7_18271868 0 18271868 C C C C C C C C C C C C C C C C T T C C
7 chr7_18280642 0 18280642 C C C C C C C C T T T T C C C C C C C C
7 chr7_18285600 0 18285600 T T T T T T T T T T T T G T T T T T T T
7 chr7_18288972 0 18288972 C C C C C C C C C C C C C C C C C T C C
7 chr7_18290061 0 18290061 A A A A A A A A C C C C A A A A A A A A
7 chr7_18296701 0 18296701 A A A A A A A A A A A A A C A A A A A A
7 chr7_18303056 0 18303056 T T T T T T T T G G G G T T T T T T T T
7 chr7_18309398 0 18309398 C C C C C C C C A A A A C C C C C C C C
7 chr7_18313698 0 18313698 T T T T T T T T G G G G T T T T T T T T
7 chr7_18315057 0 18315057 A A A A A A A A G G G G A A A A A A A A
7 chr7_18319243 0 18319243 T T T T T T T T C C C C T T T T T T T T
7 chr7_18325047 0 18325047 C C C T C C C C C C C C C C C C C C C C
7 chr7_18332898 0 18332898 C C C C C C C C C C C C C C C C T T C C
7 chr7_18334793 0 18334793 T T T T T T T T C C C C T T T T T T T T
7 chr7_18337586 0 18337586 G G G G G G G G G G G G G G C C G G G G
7 chr7_18342365 0 18342365 C C C C C C C C C C C C C C C C C G C C
7 chr7_18346069 0 18346069 T T C C C C C T C C C C C C C C C C T T
7 chr7_18351504 0 18351504 G G C G G G G G G G G G G G G G G G G G
7 chr7_18353166 0 18353166 C C C C C C C C C C C C C C C C G G C C
7 chr7_18353441 0 18353441 T T T T T T A T T T T T T T T T T T A A
7 chr7_18353681 0 18353681 G G G G G G G G G G G G G G A G G G G G
7 chr7_18363074 0 18363074 G G G T G G G G G G G G G G G G G G G G
7 chr7_18363955 0 18363955 T T G T T T T T T T T T T T T T T T T T
7 chr7_18367840 0 18367840 T T T T C C T T T T T T T T T T T T T T
7 chr7_18368055 0 18368055 A A A G A A A A A A A A A A A A A A A A
7 chr7_18373351 0 18373351 G G G G A A G G G G G G G G G G G G G G
7 chr7_18376590 0 18376590 G G G G G G G G A A A A G G G G G G G G
7 chr7_18387112 0 18387112 C C C C C C C C G G G G C C C C C C C C
7 chr7_18388248 0 18388248 C C C C C C C C T T T T C C C C C T C C
7 chr7_18391208 0 18391208 C C C C C C C C A A A A C C C C C C C C
7 chr7_18396062 0 18396062 T T T T T T T T T T T T C C C C T T T T
7 chr7_18396972 0 18396972 G G G G G G G G A A A A G G G G G G G G
7 chr7_18397343 0 18397343 G G G G G G G G G G G G A A G G A A G G
7 chr7_18399658 0 18399658 C C T T T T T T T T T T T T T T T T T T
7 chr7_18404083 0 18404083 G G A A G G G G G G G G G G G G G G G G
7 chr7_18407443 0 18407443 T T T T C C T T T T T T T T T T T T T T
7 chr7_18413364 0 18413364 G G G G G G A G G G G G G G G G G G G G
7 chr7_18417907 0 18417907 A A A A A A A A A A A A A A A A T T A A
7 chr7_18418394 0 18418394 A A A G G G A A G G G G G G G G G G A A
7 chr7_18421998 0 18421998 T T C C C C C C C C C C C C C C C C T T
7 chr7_18424471 0 18424471 G G A A G G G G A G G G G G G G G G G G
7 chr7_18424844 0 18424844 A A A A A A A A A A A A A A A G A A A A
7 chr7_18430030 0 18430030 T T T T T T T T T T T T A T T T T T T T
7 chr7_18453883 0 18453883 C C C C C C C C A A A A C C C C C C C C
7 chr7_18455819 0 18455819 G G G G G G G G G G G G G G A G G G G G
7 chr7_18467111 0 18467111 T T T T T T T T T T T T T T C T T T T T
7 chr7_18467213 0 18467213 C C C C C C C C C T C C C C C C C C C C
7 chr7_18467647 0 18467647 A A C C C C A A A A A A A A A A A A A A
7 chr7_18471266 0 18471266 T T G G G G T T G G G G T T T T T T T T
7 chr7_18473656 0 18473656 A A G G G G A A G G G G A A A A A A A A
7 chr7_18479050 0 18479050 T T C T T T T T T T T T T T T T T T T T
7 chr7_18479441 0 18479441 T T T T T T T T T T G T T T T T T T T T
7 chr7_18504302 0 18504302 C C C C C C C C T T T T C C C C C C C C
7 chr7_18508353 0 18508353 T T C T T T T T T T T T T T T T T T T T
7 chr7_18509122 0 18509122 C C T T T T C T T T T T T T T T T T T T
7 chr7_18509771 0 18509771 C C C C C C C C C T C T C C C C C C C C
7 chr7_18510915 0 18510915 T T C T T T T T T T T T T T T T T T T T
7 chr7_18511489 0 18511489 G G A G G G G G G G G G G G G G G G G G
7 chr7_18511680 0 18511680 A A A A A A A A A A A A A A G G A A A A
7 chr7_18530898 0 18530898 A A A A C C A A A A A A A A A A A A A A
7 chr7_18532289 0 18532289 G G G G A A G G G G G G G G G G G G G G
7 chr7_18532453 0 18532453 T T T T T T C T T T T T T T T T T T T T
7 chr7_18557624 0 18557624 C C C C C C C C C C C C C C T T C C C C
7 chr7_18566215 0 18566215 G G G G G G G G G G G G G G G G A A G G
7 chr7_18569767 0 18569767 A A A A A A A A G G G G A A A A A A A A
7 chr7_18573004 0 18573004 A A A A G G A A A A A A A A A A A A A A
7 chr7_18582962 0 18582962 T T T T T T T T C C C C T T T T T T T T
7 chr7_18583153 0 18583153 C C C C C C C C C C C C C C C C T T C C
7 chr7_18598311 0 18598311 A A A A A A A A G G G G A A A A A A A A
7 chr7_18602077 0 18602077 C C C C C C C C T T T T C C C C C C C C
7 chr7_18602366 0 18602366 A A A A A A A A A C A A A A A A A A A A
7 chr7_18608691 0 18608691 G G G G G G G G T T T T G G G G G G G G
7 chr7_18613935 0 18613935 T T T T T T T T T T T T C T T T T T T T
7 chr7_18628438 0 18628438 G G T T T T G G G G G G G G G G G G G G
7 chr7_18631343 0 18631343 C C C C C C C C C C C C C G G G C C C C
7 chr7_18633333 0 18633333 T T T T T T T T C C C C T T T T T T T T
7 chr7_18641855 0 18641855 C C C C C C C C A A A A C C C C C C C C
7 chr7_18658096 0 18658096 C C C C C C C C C C C C C T C C C C C C
7 chr7_18665571 0 18665571 T T T T T T T T G G G T T T T T T T T T
7 chr7_18670843 0 18670843 A A A A A A A A A G A A A A A A A A A A
7 chr7_18670981 0 18670981 A A G G G G A A A A A A A A A A G G A A
7 chr7_18678138 0 18678138 G G G G G G G G G G A G G G G G G G G G
7 chr7_18681976 0 18681976 C C C C C C C C C C C C C C C C C T C C
7 chr7_18685982 0 18685982 A A A A A A A A A A A A A A A A G G A A
7 chr7_18699073 0 18699073 G G G G G G G G A A A A G G G G G G G G
7 chr7_18704918 0 18704918 G G G G G G A G G G G G G G G G G G G G
7 chr7_18710508 0 18710508 G G G G G G A G G G G G G G G G G G G G
7 chr7_18710532 0 18710532 G G G G G G G G G G G G G G G G A A G G
7 chr7_18712184 0 18712184 A A A A A A A A A A A A A G A A A A A A
7 chr7_18717548 0 18717548 T T T T T T T T T T T T C C T T T T T T
7 chr7_18717677 0 18717677 G G G G G G A G G G G G G G G G G G G G
7 chr7_18721071 0 18721071 C C C C C C C C C C C C G G C C C C C C
7 chr7_18722720 0 18722720 T T T T T T T T G G G G T T T T T T T T
7 chr7_18724876 0 18724876 G G G G G G G T G G G G G G G G G G G G
7 chr7_18742826 0 18742826 A A A A A A A A G G G G A A A A A A A A
7 chr7_18742941 0 18742941 T T T T T T T T C C C C T T T T T T T T
7 chr7_18745171 0 18745171 G G G G G G G G A A A A G G G G G G G G
7 chr7_18765118 0 18765118 A A A A A A A A G G G G A A A A A A A A
7 chr7_18773331 0 18773331 T T C C C C C T C C C C C C C C C C T T
7 chr7_18783959 0 18783959 G G G G G G G G A A A A G G G G G G G G
7 chr7_18788972 0 18788972 C C T T T T C C C C C C C C C C C C C C
7 chr7_18793555 0 18793555 C C C T C C C C C C C C C C C C C C C C
7 chr7_18794736 0 18794736 C C C C C C C C C C C C C T C C C C C C
7 chr7_18795644 0 18795644 C C C C C C C C C C C C C C T T C C C C
7 chr7_18799775 0 18799775 C C C C C C C C A A A A C C C C C C C C
7 chr7_18803617 0 18803617 C T C C C C T T C C C C C C C C C C T T
7 chr7_18809209 0 18809209 T T T T T T T T T T T T T T T T C T T T
7 chr7_18809633 0 18809633 A A A A A A A A A A A A A A C C A A A A
7 chr7_18815300 0 18815300 G G G G G G G G G G C G G G G G G G G G
7 chr7_18815475 0 18815475 A A A C A A A A A A A A A A A A A A A A
7 chr7_18817757 0 18817757 C T C C C C C C C C C C C C C C C C C C
7 chr7_18824183 0 18824183 C C C C C C C C T T T T C C C C C C C C
7 chr7_18832911 0 18832911 T T T T T T T T T T T T T T T T A A T T
7 chr7_18836404 0 18836404 A A G G G G A A G G G G G G G G G G A A
7 chr7_18838076 0 18838076 A A G G A A A A A A A A A A A A A A A A
7 chr7_18840023 0 18840023 A A A A G G A A G G G G G G G G G G A A
7 chr7_18843979 0 18843979 G G G G G G G G G G A G G G G G G G G G
7 chr7_18850472 0 18850472 G G G G G G A G G G G G G G G G G G G G
7 chr7_18853675 0 18853675 A A A A A A A A C C C C C C C C C C A A
7 chr7_18855449 0 18855449 G G G G G G G G G G G G G G A A G G G G
7 chr7_18856233 0 18856233 C C C C C C C C C C C C C G C C C C C C
7 chr7_18864389 0 18864389 C C C C C C C C T T T T T T T T T T C C
7 chr7_18872712 0 18872712 G G G G G G G G G G G G A G G G G G G G
7 chr7_18878297 0 18878297 G G G G G G G G A A A A G G G G G G G G
7 chr7_18878653 0 18878653 C C C C C C C T C C C C C C C C C C C C
7 chr7_18882848 0 18882848 G G G G G G G G G G G G A G G G G G G G
7 chr7_18885225 0 18885225 C C C C C C C C C C C C T T T T T T C C
7 chr7_18886843 0 18886843 G G G G G G G G G G G G A A G G A A G G
7 chr7_18888110 0 18888110 A A A A A A A A A A A A A G A A A A A A
7 chr7_18892230 0 18892230 G G A A A A G G A A A A A A A A A A G G
7 chr7_18894922 0 18894922 C C C C C C C C C C C C C T C C C C C C
7 chr7_18896857 0 18896857 C C C C C C C C C C C C C C T T C C C C
7 chr7_18897340 0 18897340 A A A A A A A A G G G G A A A A A A A A
7 chr7_18903118 0 18903118 G G G G G G G G G G G G A G G G G G G G
7 chr7_18907789 0 18907789 T T G T T T T T T T T T T T T T T T T T
7 chr7_18911614 0 18911614 C T C C C C C C C C C C C C C C C C C C
7 chr7_18918375 0 18918375 A A A A A A A A A A A A A A G G A A A A
7 chr7_18922299 0 18922299 C T C C C C T T C C C C C C C C C C T T
7 chr7_18934095 0 18934095 A G A A A A A A A A A A A A A A A A A A
7 chr7_18936304 0 18936304 C C C C C C C C C C C C C C G G C C C C
7 chr7_18938053 0 18938053 A A A A A A A A A A A A A G G G A A A A
7 chr7_18939129 0 18939129 G G G G G G G G G G G G G T G G T T G G
7 chr7_18958586 0 18958586 C C C C C C C C C T C C C C C C C C C C
7 chr7_18959429 0 18959429 A A A A A A A A G G G G A A A A A A A A
7 chr7_18968347 0 18968347 C C C C C C C C C C C C G G G G G G C C
7 chr7_18971709 0 18971709 A A G G A A A A G G G G A A A A A A A A
7 chr7_18971780 0 18971780 G G G G G G A G G G G G G G G G G G A A
7 chr7_18973857 0 18973857 G G G G G G G G G G G G G G G G G T G G
7 chr7_18977561 0 18977561 G G G G C C G G G G G G G G G G G G G G
7 chr7_18978308 0 18978308 T T T T C C T T T T T T C C C C C C T T
7 chr7_18980222 0 18980222 C C T T T T C C C C C C C C C C C C C C
7 chr7_18997322 0 18997322 G G G G G G G G A A A A G G G G G G G G
7 chr7_18998565 0 18998565 T T T T T T T T T T C C T T T T T T T T
7 chr7_19007940 0 19007940 A A G G A A A A A A A A A A A A A A A A
7 chr7_19010674 0 19010674 G G G G G G G G T T T T G G G G G G G G
7 chr7_19020783 0 19020783 T T T T T T T T T T T T T T T T C C T T
7 chr7_19026162 0 19026162 T T T T T T T T T T T T T T T T C C T T
7 chr7_19034257 0 19034257 A A A A A A A G A A A A A A A A A A A A
7 chr7_19036197 0 19036197 T T T T T T T T T T T T T T T T C C T T
7 chr7_19047462 0 19047462 C C C C C C C C C C C T C C C C C C C C
7 chr7_19074163 0 19074163 T T T T C C T T T T T T T T T T T T T T
7 chr7_19084056 0 19084056 A A A A A A A A G G G G G G G G G G A A
7 chr7_19092476 0 19092476 C C C C C C C C C C C C C T C C C C C C
7 chr7_19093338 0 19093338 G G G G G G G G G G G G A G G G G G G G
7 chr7_19095573 0 19095573 T T T T T T T T C C C C C C C C C C T T
7 chr7_19097107 0 19097107 G G G G G G G G A A A A G G G G G G G G
7 chr7_19102403 0 19102403 A A A A A A A A A A A A A A C C A A A A
7 chr7_19106745 0 19106745 T T C C T T T T T T T T T T T T T T T T
7 chr7_19128957 0 19128957 C C C C C C C C T T T T C C C C C C C C
7 chr7_19133449 0 19133449 T T C C T T T T T T T T T T T T T T T T
7 chr7_19134418 0 19134418 C C C C C C C C C C C T C C C C C C C C
7 chr7_19134595 0 19134595 G G C C C C G G G G G G G G G G G G G G
7 chr7_19135688 0 19135688 T T C C C C T T C C C C C C C C C T T T
7 chr7_19146239 0 19146239 T T T T T T T T T T T T C T T T T T T T
7 chr7_19154619 0 19154619 C C C C T T C C C C C C C C C C C C C C
7 chr7_19156332 0 19156332 A A A A A A A A A A A A A A A A T T A A
7 chr7_19158466 0 19158466 C C C T C C C C C C C C C C C C C C C C
7 chr7_19160470 0 19160470 C C C C C C C C C C C C C T C C C C C C
7 chr7_19162765 0 19162765 G G G G C C G G G G G G G G G G G G G G
7 chr7_19165636 0 19165636 A A A A A A A A G G G G A A A A A A A A
7 chr7_19167617 0 19167617 C C C C C C C C T T T T C C C C C C C C
7 chr7_19174387 0 19174387 G G G G G G G G G G G G G G G G A A G G
7 chr7_19186559 0 19186559 C C C C C C C C C G C C C C C C C C C C
7 chr7_19188064 0 19188064 A A A A A A A A T T T T A A A A A A A A
7 chr7_19192577 0 19192577 A A A A G G A A A A A A A A A A A A A A
7 chr7_19203672 0 19203672 T T T T T T T T C C C C T T T T T T T T
7 chr7_19212122 0 19212122 G G G G G G G G G G G G T T T T T T G G
7 chr7_19230325 0 19230325 C C T T T T C C C C C C C C C C C C C C
7 chr7_19233248 0 19233248 G G G G G G G G C C C C G G G G G G G G
7 chr7_19258151 0 19258151 G G G G G G G G T T T T G G G G G G G G
7 chr7_19259389 0 19259389 C C A A A A C C A A A A A A A A A A C C
7 chr7_19261708 0 19261708 G G G G G G G G A A A A G G G G G G G G
7 chr7_19263991 0 19263991 G G G G G G G G G G G G G G G G T T G G
7 chr7_19271233 0 19271233 T T T T T T C T T T T T T T T T T T T T
7 chr7_19272610 0 19272610 C C C C C C C C T T T T C C C C C C C C
7 chr7_19290522 0 19290522 C C C C C C C G C C C C C C C C C C C C
7 chr7_19291132 0 19291132 C C C C C C A C C C C C C C C C C C C C
7 chr7_19291445 0 19291445 A A C C C C A A A A A A A A A A A A A A
7 chr7_19298078 0 19298078 C C C C C C C C C C C C T T C C C C C C
7 chr7_19302939 0 19302939 C C C C C C C C T T T T C C C C C C C C
7 chr7_19317522 0 19317522 C C C C C C C C T T T T C C C C C C C C
7 chr7_19318666 0 19318666 G G G G G G G G T T T T G G G G G G G G
7 chr7_19320913 0 19320913 G G G G G G G G C C C C G G G G G G G G
7 chr7_19332570 0 19332570 T T T T T T G G T T T T T T T T T T T T
7 chr7_19333408 0 19333408 C C C T C C C C C C C C C C C C C C C C
7 chr7_19335382 0 19335382 T T T T T T T T T T T T T T A A T T T T
7 chr7_19335683 0 19335683 G G G G G G G G G G G G A A G G G G G G
7 chr7_19348876 0 19348876 T T T T T T T T A A A A T T T T T T T T
7 chr7_19353243 0 19353243 T T C C C C C C C C C C C C C C C C C C
7 chr7_19356941 0 19356941 T T T T C C T T T T T T T T T T T T T T
7 chr7_19357149 0 19357149 T T C C C C T T C C C C C C C C C C T T
7 chr7_19360475 0 19360475 T T A A A A T T T T T T T T T T T T T T
7 chr7_19364106 0 19364106 C C T T T T C C C C C C C C C C C C C C
7 chr7_19365688 0 19365688 G G G T G G G G G G G G G G G G G G G G
7 chr7_19365927 0 19365927 A A A A A A A A A G A A A A A A A A A A
7 chr7_19369428 0 19369428 C C C C C C C C C T C C C C C C C C C C
7 chr7_19372346 0 19372346 A A A A A A A A A A A A A A A A G G A A
7 chr7_19378570 0 19378570 T T T T T T T T C C C C T T T T T T T T
7 chr7_19379801 0 19379801 G G G G G G G G G G G G C G G G G G G G
7 chr7_19381798 0 19381798 T T T T T T T T C C C C T T T T T T T T
7 chr7_19388526 0 19388526 T T T T T T T T C C C C T T T T T T T T
7 chr7_19400222 0 19400222 C C C C C C C C C C C C C C C C C T C C
7 chr7_19409630 0 19409630 G G G G G G G G C C C C G G G G G G G G
7 chr7_19411997 0 19411997 G G G G G G G T G G G G G G G G G G G G
7 chr7_19412773 0 19412773 A A A A A A A A G G G G A A A A A A A A
7 chr7_19416197 0 19416197 T T T T T T T T C C C C C C C C C C T T
7 chr7_19416458 0 19416458 C C C C C C C T C C C C C C C C C C C C
7 chr7_19419484 0 19419484 G G G G G G G G G G G G G G C C G G G G
7 chr7_19421472 0 19421472 C C C C C C C C C C C C C T C C C C C C
7 chr7_19422221 0 19422221 C C C C C C C C T T T T C C C C C C C C
7 chr7_19423704 0 19423704 C C C T C C C C C C C C C C C C C C C C
7 chr7_19427546 0 19427546 G G G G G G C G G G G G G G G G G G G G
7 chr7_19427941 0 19427941 C C C T C C C C C C C C C T C C C C C C
7 chr7_19429620 0 19429620 C C C C C C C C T T T T C C C C C C C C
7 chr7_19432518 0 19432518 G G G G G G G G A A A A G G G G G G G G
7 chr7_19435526 0 19435526 G G G G G G A G G G G G G G G G G G G G
7 chr7_19438993 0 19438993 A A A A A A A A A A A A A A A A G G A A
7 chr7_19439097 0 19439097 C C C C C C A C C C C C C C C C C C C C
7 chr7_19440733 0 19440733 A A A A A A A A G G G G A A A A A A A A
7 chr7_19443211 0 19443211 A A A A G G A A A A A A A A A A A A A A
7 chr7_19447535 0 19447535 C C C C C C C C C C C C C C C C A A C C
7 chr7_19450030 0 19450030 G G G G G G A G G G G G G G G G G G G G
7 chr7_19454203 0 19454203 G G G G G G G G G G A G G G G G G G G G
7 chr7_19454798 0 19454798 C C C C C C C C T T T T C C C C C C C C
7 chr7_19459703 0 19459703 G G G G G G G G G G A G G G G G G G G G
7 chr7_19462417 0 19462417 A A G G A A A A A A A A A A A A A A A A
7 chr7_19466685 0 19466685 T T T T T T T T T T T T T T T T A A T T
7 chr7_19471524 0 19471524 C C C C C C C C C C C C A C C C C C C C
7 chr7_19477664 0 19477664 C C C T C C C C C C C C C C C C C C C C
7 chr7_19485958 0 19485958 G G A A G G G G G G G G G G G G G G G G
7 chr7_19487975 0 19487975 C C C C C C C C T T T T C C C C C C C C
7 chr7_19488789 0 19488789 G G A G G G G G G G G G G G G G G G G G
7 chr7_19496528 0 19496528 T T T T T T T T C T T T T T T T T T T T
7 chr7_19498523 0 19498523 G G G G G G G G G G G G G G G G A A G G
7 chr7_19500689 0 19500689 G G G G G G G G G G A G G G G G G G G G
7 chr7_19504441 0 19504441 G G G G G G G G G G G G G G G G A G G G
7 chr7_19505546 0 19505546 C C C C C C A C C C C C C C C C C C C C
7 chr7_19506136 0 19506136 C C C C C C C C T T T T C C C C C C C C
7 chr7_19512147 0 19512147 T T C C C C T T C C C C C C C C C C T T
7 chr7_19525428 0 19525428 C C C C T T C C C C C C C C C C C C C C
7 chr7_19529610 0 19529610 G G G G C C G G G G G G G G G G G G G G
7 chr7_19535188 0 19535188 A G G G G G G G G G G G G G G G G G G G
7 chr7_19537074 0 19537074 A A G G A A A A A A A A G G G G G G A A
7 chr7_19549015 0 19549015 G G G G G G A G G G G G G G G G G G G G
7 chr7_19550410 0 19550410 G G G G G G G G A A G G G G G G G G G G
7 chr7_19555789 0 19555789 T T T T G G T T T T T T T T T T T T T T
7 chr7_19556682 0 19556682 C T C C C C C C C C C C C C C C C C C C
7 chr7_19557988 0 19557988 A A A A G G A A A A A A A A A A A A A A
7 chr7_19564487 0 19564487 C C C C C C C C C C C C C C C C G G C C
7 chr7_19570888 0 19570888 G G A A G G G G G G G G G G G G G G G G
7 chr7_19574509 0 19574509 G G A A G G G G G G G G G G G G G G G G
7 chr7_19587707 0 19587707 G G G G G G G G G G G G A G A A G G G G
7 chr7_19598542 0 19598542 A A A A A A A A G G G G A A A A A A A A
7 chr7_19601482 0 19601482 C C T T C C C C C C C C C C C C C C C C
7 chr7_19604882 0 19604882 A A A A A A A A G G G G A A A A A A A A
7 chr7_19606156 0 19606156 G G G G G G G G G G G G G G G G C G G G
7 chr7_19607411 0 19607411 G G G G G G G G T T T T G G G G G G G G
7 chr7_19611274 0 19611274 C C C C C C C C T T T T C C C C C C C C
7 chr7_19612268 0 19612268 T T T T G G T T T T T T T T T T T T T T
7 chr7_19612619 0 19612619 G G G G G G G G C C C C G G G G G G G G
7 chr7_19616829 0 19616829 G G G G G G G G A A A G G G G G G G G G
7 chr7_19617606 0 19617606 T T T T T T T T T T T T T T T T C T T T
7 chr7_19622176 0 19622176 A A A A T T A A A A A A A A A A A A A A
7 chr7_19622810 0 19622810 C C C C C C C C T T C T C C C C C C C C
7 chr7_19624028 0 19624028 T T T T T T T T C C C T T T T T T T T T
7 chr7_19624607 0 19624607 C C C C C C C C T T C T C C C C C C C C
7 chr7_19625348 0 19625348 C C C C T T C C C C C C C C C C C C C C
7 chr7_19627341 0 19627341 C C C C C C C C C C C C C T C C C C C C
7 chr7_19634435 0 19634435 G G G G C C G G G G G G G G G G G G G G
7 chr7_19636568 0 19636568 G G G G G G G G G G G G A G A A G G G G
7 chr7_19639100 0 19639100 T T A T T T T T T T T T T T T T T T T T
7 chr7_19640463 0 19640463 C C C C C C C C C C C C C G C C C C C C
7 chr7_19644484 0 19644484 T T T T T T T T T T T T A T T T A A T T
7 chr7_19657726 0 19657726 A G G G G G A G G G G G G G G G G G G G
7 chr7_19662044 0 19662044 G G G G G G G G A G A G G G G G G G G G
7 chr7_19663140 0 19663140 C C C C C C C C A C C C C C C C C C C C
7 chr7_19666020 0 19666020 C C C C C C C C T T T T C C C C C C C C
7 chr7_19668220 0 19668220 T T T T T T T T T T G T T T T T T T T T
7 chr7_19671428 0 19671428 T T T T T T T T T T T T T T C T T T T T
7 chr7_19674444 0 19674444 A G G G G G G G G G G G G G G G G G G G
7 chr7_19681838 0 19681838 T T T T T T T T C C C C T T T T T T T T
7 chr7_19683177 0 19683177 G G G G G G G G G G G G A G G G G G G G
7 chr7_19686424 0 19686424 T T C C C C T T T T T T T T T T T T T T
7 chr7_19691957 0 19691957 A A A A A A A A G G G G A A A A A A A A
7 chr7_19695519 0 19695519 A A A A A A A A A A A A A G A A G G A A
7 chr7_19696581 0 19696581 C C A C C C C C C C C C C C C C C C C C
7 chr7_19701630 0 19701630 G G G G G G G G G G G G A G G G G G G G
7 chr7_19712709 0 19712709 C C C C C C C C A C C C C C C C C C C C
7 chr7_19720124 0 19720124 T T T T T T T T T T T T C T T T T T T T
7 chr7_19722746 0 19722746 T T G G G G G T G G G G G G G G G G T T
7 chr7_19724582 0 19724582 C C C C C C C C A A A A C C C C C C C C
7 chr7_19738901 0 19738901 A A A A A A A A A A A A A A G G A A A A
7 chr7_19751710 0 19751710 G G G G G G G G A A A A G G G G G G G G
7 chr7_19753503 0 19753503 A A A A A A A A A A A G A A A A A A A A
7 chr7_19754134 0 19754134 T T T T T T T T T T T T T T T T A T T T
7 chr7_19758077 0 19758077 A A A A A A A A A C A A A A A A A A A A
7 chr7_19760816 0 19760816 G G G G G G G G A A A A G G G G G G G G
7 chr7_19761664 0 19761664 C T T T T T C T T T T T T T T T T T T T
7 chr7_19763439 0 19763439 T T T T T T T T C C C C T T T T T T T T
7 chr7_19765359 0 19765359 C C C C C C C C C C C C C T C C C C C C
7 chr7_19770021 0 19770021 C C C C C C C T C C C C C C C C C C C C
7 chr7_19780483 0 19780483 C C T T C C C T C C C C C C C C C C C C
7 chr7_19785777 0 19785777 C C C C T T C C C C C C C C C C C C C C
7 chr7_19788489 0 19788489 G G G G G G A G G G G G G G G G G G G G
7 chr7_19788598 0 19788598 C C C C C C C C C C C C C C T T C C C C
7 chr7_19794957 0 19794957 A A C C C C C C C C C C C C C C C C A A
7 chr7_19804485 0 19804485 A A A A G G A A A A A A A A A A A A A A
7 chr7_19804568 0 19804568 G G G G T T G G G G G G G G G G G G G G
7 chr7_19810265 0 19810265 A A A A A A A A A A A A A A A A A G A A
7 chr7_19815121 0 19815121 C C C C C C C C C C C C C C C C C T C C
7 chr7_19816107 0 19816107 G G G G G G G G G G G G G G G G A G G G
7 chr7_19821128 0 19821128 C C C C C C C C C C C C C C C G C C C C
7 chr7_19822202 0 19822202 C C C C C C C C C C C C C C C T C C C C
7 chr7_19823082 0 19823082 A A A A A A A A A G A A A A A A A A A A
7 chr7_19823122 0 19823122 T T T T T T T T T T T T T T T T C C T T
7 chr7_19825691 0 19825691 G G G G G G G G G G G G G G A G G G G G
7 chr7_19828646 0 19828646 G G G G G G G G G G G G G G G G A A G G
7 chr7_19836860 0 19836860 T T T T T T T T C C C C T T T T T T T T
7 chr7_19838760 0 19838760 T T T T T T T T C C C C T T T T T T T T
7 chr7_19848329 0 19848329 G G G G G G G G G G G G A G G G G G G G
7 chr7_19857253 0 19857253 G G G G G G G G A A A A G G G G G G G G
7 chr7_19858123 0 19858123 G G G G G G G G G G G G G G C G G G G G
7 chr7_19861522 0 19861522 A A A A A A A A C C C C A A A A A A A A
7 chr7_19871148 0 19871148 C C C C C C C C A A A A C C C C C C C C
7 chr7_19871257 0 19871257 A A A A A A A A A A A A A G A A A A A A
7 chr7_19872692 0 19872692 G G G G G G G G G G G G A A A A A A G G
7 chr7_19877439 0 19877439 G G A A A A G G G G G G G G G G G G G G
7 chr7_19881479 0 19881479 G G G G G G G G G G A G G G G G G G G G
7 chr7_19881595 0 19881595 G G G G G G G G G G G G G G A G G G G G
7 chr7_19882132 0 19882132 C C C C C C C C C C C C C C G G C C C C
7 chr7_19888926 0 19888926 T T T T T T T T G G G G T T T T T T T T
7 chr7_19893073 0 19893073 G G G G G G G G G G G G A G G G G G G G
7 chr7_19893989 0 19893989 C C C C C C C C A A A A C C C C C C C C
7 chr7_19900646 0 19900646 C C C C C C C C T T C T C C C C C C C C
7 chr7_19901083 0 19901083 C C C C C C C C C C C C C C C C C T C C
7 chr7_19906625 0 19906625 A A A A A A A A A A A A A G A A A A A A
7 chr7_19907258 0 19907258 C C C C C C C C C C C C C C A A C C C C
7 chr7_19908638 0 19908638 A A G G G G A A G G G G G G G G G G A A
7 chr7_19911110 0 19911110 C C C C C C C C C C C C C C C C A C C C
7 chr7_19911637 0 19911637 C C C C C C C C C C C C C C T T C C C C
7 chr7_19913421 0 19913421 C C C C C C C C C C C C C C C C C T C C
7 chr7_19918735 0 19918735 C C C C C C C C C C C C C C C T C C C C
7 chr7_19925608 0 19925608 C C C C C C C C C C C C C C C C C T C C
7 chr7_19930626 0 19930626 A A G G G G A A G G G G G G G G G G A A
7 chr7_19941826 0 19941826 A A A A A A A A A A A G A A A A A A A A
7 chr7_19942191 0 19942191 T T T T T T T T T T T T G T T T T T T T
7 chr7_19943117 0 19943117 T T T T T T T T T T T T T T T T C C T T
7 chr7_19956758 0 19956758 G G G G G G G G A A A A G G G G G G G G
7 chr7_19957696 0 19957696 A A G G G G A A G G G G G G G G G G A A
7 chr7_19959162 0 19959162 T T T T C C T T C C C C C T C C T T T T
7 chr7_19966707 0 19966707 A A A A A A A A A A A G A A A A A A A A
7 chr7_19968765 0 19968765 G G G G T T G G G G G G G G G G G G G G
7 chr7_19969369 0 19969369 C C T T C C C C C C C C C C C C C C C C
7 chr7_19972334 0 19972334 C C C C C C C C T T T T C C C C C C C C
7 chr7_19975121 0 19975121 A A A A A A A A C C C C A A A A A A A A
7 chr7_19978102 0 19978102 G G G G G G G G G G G G A A A A A A G G
7 chr7_19979679 0 19979679 C C C C C C C C C C C C T T T T C C C C
7 chr7_19980541 0 19980541 C C C C T T C C C C C C C C C C C C C C
7 chr7_19984187 0 19984187 A A A A A A A A A A A A A C A A A A A A
7 chr7_19988937 0 19988937 C C C C C C C C C C C C C C C C T T T T
7 chr7_20002938 0 20002938 T T C C T T T T T T T T T T T T T T T T
7 chr7_20004822 0 20004822 A A A A A A A A G G A G A A A A A A A A
7 chr7_20006754 0 20006754 G G A A G G G G G G G G G G G G G G G G
7 chr7_20012453 0 20012453 T T G G T T T T T T T T T T T T T T T T
7 chr7_20013346 0 20013346 A A A A A A A A A A A A A A A A C C A A
7 chr7_20018551 0 20018551 A A A A A A A G A A A A A A A A A A A A
7 chr7_20030707 0 20030707 C C C C C C C C T T T T C C C C C C C C
7 chr7_20035151 0 20035151 G G G G G G A G G G G G G G G G G G G G
7 chr7_20041614 0 20041614 T T T T T T T T T T T T T T T T C T T T
7 chr7_20043320 0 20043320 C C C C C C C C C C C C C T C C C C C C
7 chr7_20044077 0 20044077 T T T T T T T T T T T T G T T T T T T T
7 chr7_20047040 0 20047040 T T T T T T T T T T T T T T T T G G T T
7 chr7_20048226 0 20048226 G G G G G G G G G G G G A G G G G G G G
7 chr7_20064661 0 20064661 C C C C C C C C C C C C C C C C C T C C
7 chr7_20069534 0 20069534 T T C T T T T T T T T T T T T T T T T T
7 chr7_20078655 0 20078655 G G A G G G G G G G G G G G G G G G G G
7 chr7_20096023 0 20096023 C C C C C C C C C C C C T T T T T T C C
7 chr7_20116954 0 20116954 A A A A A A A A A A A A A A A A G G A A
7 chr7_20123617 0 20123617 G G G G G G G G G G G G A G G G G G G G
7 chr7_20135391 0 20135391 G G G G G G G G G G G G G G A G G G G G
7 chr7_20136897 0 20136897 A A A A A A A A G G G G A A A A A A A A
7 chr7_20137281 0 20137281 G G G G T T G G G G G G G G G G G G G G
7 chr7_20138276 0 20138276 T T T T T T T T T T T T T T T T C T T T
7 chr7_20142204 0 20142204 C C C C C C C C T T T T C C C C C C C C
7 chr7_20142611 0 20142611 T T T T T T T T C C C C T T T T T T T T
7 chr7_20142792 0 20142792 C C C C C C C C T T T T C C C C C C C C
7 chr7_20151769 0 20151769 T T C C C C T T T T T T T T T T T T T T
7 chr7_20159262 0 20159262 C C C C C C C C T T T T C C C C C C C C
7 chr7_20163240 0 20163240 C C C C T T C C C C C C C C C C C C C C
7 chr7_20173066 0 20173066 A A G G G G A G G G G G G G G G G G A A
7 chr7_20178251 0 20178251 G G G G G G G G G G G G G G G G A G G G
7 chr7_20178649 0 20178649 C C C C C C C C C C C C C T C C C C C C
7 chr7_20197322 0 20197322 C C C C C C C C T T T T C C C C C C C C
7 chr7_20219814 0 20219814 A A A A A A A A T T T T A A A A A A A A
7 chr7_20220059 0 20220059 C C C C C C C T C C C C C C C C C C T T
7 chr7_20225850 0 20225850 G G G G G G A G G G G G G G G G G G G G
7 chr7_20231376 0 20231376 C C A A C C C C C C C C C C C C C C C C
7 chr7_20231505 0 20231505 T T T T T T T T T T T T G T T T T T T T
7 chr7_20233793 0 20233793 A A A A A A A A A A A A G G A A A A A A
7 chr7_20243057 0 20243057 T T T T T T T T T T G T T T T T T T T T
7 chr7_20255756 0 20255756 C C T T C C C C C C C C C C C C C C C C
7 chr7_20256383 0 20256383 T T T T T T T T T T T T T T T T A A T T
7 chr7_20285847 0 20285847 T T T T T T G T T T T T T T T T T T T T
7 chr7_20286039 0 20286039 A A G G A A A A A A A A A A A A A A A A
7 chr7_20286602 0 20286602 A A A A A A A C A A A A A A A A A A A A
7 chr7_20287084 0 20287084 G G G G G G G G C C C C G G G G G G G G
7 chr7_20290268 0 20290268 A A A A G G A A A A A A A A A A A A A A
7 chr7_20294288 0 20294288 A A A A A A A A A T A T A A A A A A A A
7 chr7_20297143 0 20297143 G G G G G G G G G G G G G G G G A G G G
7 chr7_20298558 0 20298558 T T C C T T T T T T T T T T T T T T T T
7 chr7_20299042 0 20299042 C C C C A A C C C C C C C C C C C C C C
7 chr7_20299426 0 20299426 G G A A A A G G A A A A A A A A A A G G
7 chr7_20312227 0 20312227 T T T T T T T T C C C C T T T T T T T T
7 chr7_20316605 0 20316605 T T C C C C T T C C C C C C C C C C T T
7 chr7_20329288 0 20329288 G G A A G G G G G G G G G G G G G G G G
7 chr7_20335033 0 20335033 G G G G G G G G G G G G G G A A G G G G
7 chr7_20340976 0 20340976 A A A A A A A A A A A A A A A A G G A A
7 chr7_20342270 0 20342270 G G G G G G G G T T T T G G G G G G G G
7 chr7_20346316 0 20346316 G G G G G G G G A G G G G G G G G G G G
7 chr7_20354526 0 20354526 G G G G G G G G G G G G G G A A G G G G
7 chr7_20355123 0 20355123 T T T T T T T T C C C C T T T T T T T T
7 chr7_20357092 0 20357092 G G G G A A G G G G G G G G G G G G G G
7 chr7_20362271 0 20362271 G G G G G G G G G G G G A G G G G G G G
7 chr7_20365826 0 20365826 T T T T T T T T C T C T T T T T T T T T
7 chr7_20366924 0 20366924 T T T T T T C T T T T T T T T T T T T T
7 chr7_20367892 0 20367892 C C C C C C C C C G C C C C C C C C C C
7 chr7_20372428 0 20372428 T T T T T T T T C C C C T T T T T T T T
7 chr7_20375086 0 20375086 A A A A A A A A A G A A A A A A A A A A
7 chr7_20382624 0 20382624 T T T T T T T T T T T T G T T T T T T T
7 chr7_20383995 0 20383995 G G G G G G G G A G A G G G G G G G G G
7 chr7_20387954 0 20387954 A A C C C C A A C C C C C C C C C C A A
7 chr7_20394845 0 20394845 G G C C C C G G C C C C C C C C C C G G
7 chr7_20405343 0 20405343 C C C C C C C C T T T T C C C C C C C C
7 chr7_20409704 0 20409704 T T T T T T T T G G G G T T T T T T T T
7 chr7_20415457 0 20415457 G G G G G G G G A A A A G G G G G G A A
7 chr7_20418252 0 20418252 C C C C C C C C C C C C C C C C C T C C
7 chr7_20423715 0 20423715 G G G G G G G G G G G G G G C C G G G G
7 chr7_20424985 0 20424985 G G G G G G G G G G G G G G G G A G G G
7 chr7_20425585 0 20425585 A A A A A A A A A A A A A A A A A T A A
7 chr7_20432940 0 20432940 A A A A A A A A G G G G A A A A A A A A
7 chr7_20437683 0 20437683 G G G G G G G G G G G G A A G G G G G G
7 chr7_20439478 0 20439478 A A A A A A A A A A A A A A T T A A A A
7 chr7_20442719 0 20442719 C C A A A A A C A A A A A A A A A A A A
7 chr7_20454610 0 20454610 C C C C C C C C G G G G C C C C C C C C
7 chr7_20461052 0 20461052 C C C C C C C C C G C C C C C C C C C C
7 chr7_20466206 0 20466206 G G G G G G G G A A A A G G G G G G G G
7 chr7_20489850 0 20489850 A A A A G G A A A A A A A A A A A A A A
7 chr7_20491446 0 20491446 G G G G G G G G A G G G G G G G G G G G
7 chr7_20500514 0 20500514 A A A A G G A A A A A A A A A A A A A A
7 chr7_20507574 0 20507574 G G G G G G G G G G G G A A A A A A G G
7 chr7_20512029 0 20512029 G G A G G G G G G G G G G G A A G G G G
7 chr7_20513357 0 20513357 A A C C C C A A A A A A A A A A A A A A
7 chr7_20522754 0 20522754 T T T T T T T T G G G G T T T T T T T T
7 chr7_20528284 0 20528284 G G G G G G G G G G G G A G G G G G G G
7 chr7_20549250 0 20549250 C C C C C C C C T T C C C C C C C C C C
7 chr7_20556989 0 20556989 A A A A A A A A G G G G A A A A A A A A
7 chr7_20560964 0 20560964 G G G G G G G G A A A A G G G G G G G G
7 chr7_20565764 0 20565764 T T C C T T T T T T T T T T T T T T T T
7 chr7_20580859 0 20580859 A A A A A A A A A A A A A A G G A A A A
7 chr7_20590301 0 20590301 A A A A A A A A A A A A A G A A A A A A
7 chr7_20592488 0 20592488 G G G G G G G G G G G G A G G G G G G G
7 chr7_20595255 0 20595255 A A A G A A A A A A A A A A A A A A A A
7 chr7_20617469 0 20617469 C C C C C C C C C C C C C T C C C C C C
7 chr7_20636915 0 20636915 G G G G G G G G G G G G G G A A G G G G
7 chr7_20645984 0 20645984 G G G G G G A G G G G G G G G G G G G G
7 chr7_20648419 0 20648419 C C T T C C C C C C C C C C C C C C C C
7 chr7_20650132 0 20650132 T T T T T T T T T T T T T T A A T T T T
7 chr7_20667283 0 20667283 C C A A A A C C A A A A A A A A A A C C
7 chr7_20667999 0 20667999 A A G G G G A A G G G G G G G G G G A A
7 chr7_20688860 0 20688860 A A A A A A A A G G G G A A A A A A A A
7 chr7_20699423 0 20699423 G G G G G G G G A G G G G G G G G G G G
7 chr7_20703119 0 20703119 T T T T T T T T T T T T G T T T T T T T
7 chr7_20706628 0 20706628 G G G G G G G G G G G G A G G G G G G G
7 chr7_20710191 0 20710191 C C T T T T C C C T C T C C C C C C C C
7 chr7_20712745 0 20712745 A A A A A A A A A G A G A A A A A A A A
7 chr7_20712765 0 20712765 A G A A A A A A A G A G G G A A A A A A
7 chr7_20715013 0 20715013 G G G G G G G G A G A G G G G G G G G G
7 chr7_20718109 0 20718109 T T T T T T T T T T T T T T T T C T T T
7 chr7_20735693 0 20735693 C C C C C C C C C G C C C C C C C C C C
7 chr7_20749577 0 20749577 C C C C C C C C C C C C C T C C C C C C
7 chr7_20750351 0 20750351 A A A A A A A A A A A A A A A A G G A A
7 chr7_20754552 0 20754552 G G G G G G G G A A A A G G G G G G G G
7 chr7_20754839 0 20754839 G G A G G G G G G G G G G G G G G G G G
7 chr7_20756106 0 20756106 A A A G A A A A A A A A A A A A A A A A
7 chr7_20760309 0 20760309 A A A A A A A A A A A A A A A A G G A A
7 chr7_20764020 0 20764020 G G A A A A G G A A A A A A A A A A G G
7 chr7_20768235 0 20768235 C C C C C C C C T T T T C C C C C C C C
7 chr7_20769581 0 20769581 C C C T C C C C C C C C C C C C C C C C
7 chr7_20775354 0 20775354 G G A G G G G G G G G G G G G G G G G G
7 chr7_20775862 0 20775862 C C C C C C C C C C C C C C C C T T C C
7 chr7_20777007 0 20777007 G G G G G G G G G G G G A A A A G G G G
7 chr7_20777274 0 20777274 T T T T T T T T T T C T T T T T T T T T
7 chr7_20785632 0 20785632 A A A A A A A C A A A A A A A A A A A A
7 chr7_20795573 0 20795573 G G G G G G G G G G G G G G A A G G G G
7 chr7_20797054 0 20797054 T T T T T T G T T T T T T T T T T T T T
7 chr7_20797701 0 20797701 G G G G G G G G G G G G G G A A G G G G
7 chr7_20802233 0 20802233 T T T T T T T T C C C C T T T T T T T T
7 chr7_20802964 0 20802964 G G G G G G G G G G G G C C G G G G G G
7 chr7_20819884 0 20819884 T T T T T T T T G G G G T T T T T T T T
7 chr7_20823357 0 20823357 C C C C C C C C C C C C C C C C T T C C
7 chr7_20823853 0 20823853 A A A A A A A A G G G G A A A A A A A A
7 chr7_20829785 0 20829785 A A A A A A A A G G A G A A A A A A A A
7 chr7_20829791 0 20829791 C C C C C C C C C C C T C C C C C C C C
7 chr7_20829976 0 20829976 A A A A A A A A G G G G A A A A A A A A
7 chr7_20833099 0 20833099 G G G G G G A G G G G G G G G G G G A A
7 chr7_20833416 0 20833416 C C C C C C C C C T C C C C C C C C C C
7 chr7_20837862 0 20837862 G G G G G G G G G G G G G G G G A G G G
7 chr7_20839046 0 20839046 C C C C C C C C C C C C C C T T C C C C
7 chr7_20841781 0 20841781 C C C C C C C C C C C C C C C C G G C C
7 chr7_20842530 0 20842530 A G G G G G A G G G G G G G G G G G G G
7 chr7_20842895 0 20842895 A A A A A A A A A G A G A A A A A A A A
7 chr7_20848352 0 20848352 T T T T T T T T C T T T T T T T T T T T
7 chr7_20850859 0 20850859 T T T T T T T T T T T T G T T T T T T T
7 chr7_20853621 0 20853621 T T T T T T T T T T T T T T T T C C T T
7 chr7_20859225 0 20859225 G G G G A A G G A A A A A A A A A A G G
7 chr7_20861331 0 20861331 T T C T T T T T T T T T T T T T T T T T
7 chr7_20863829 0 20863829 T T C C C C T T T T T T T T T T T T T T
7 chr7_20877110 0 20877110 C C C C C C C C C C C C C C C C T T C C
7 chr7_20880271 0 20880271 A A A A A A A A A A A A A G A A A A A A
7 chr7_20883127 0 20883127 G T G G G G G T G G G G G G G G G G G G
7 chr7_20884496 0 20884496 A C C C C C A A C C C C C C C C C C C C
7 chr7_20884980 0 20884980 A A A A A A A A A A A A A A G G A A A A
7 chr7_20885256 0 20885256 A A A A A A A A A A A A C C C C A A A A
7 chr7_20886845 0 20886845 A G G G G G G G G G G G G G G G G G G G
7 chr7_20887582 0 20887582 A A A A A A A A G G G G A A A A A A A A
7 chr7_20889179 0 20889179 T T T T T T T T C C C C T T T T T T T T
7 chr7_20891646 0 20891646 C C C C C C C C A A A A C C C C C C C C
7 chr7_20905942 0 20905942 G G G G G G G G A G A G G G G G G G G G
7 chr7_20920112 0 20920112 C C C C C C C C C C C C C C C T C C C C
7 chr7_20920609 0 20920609 G G G G C C G G G G G G G G G G G G G G
7 chr7_20929856 0 20929856 C C C C C C C C G G G G C C C C C C C C
7 chr7_20931451 0 20931451 T T C C C C T T C C C C C C C C C C T T
7 chr7_20934539 0 20934539 A A A A A A A A G G G G A A A A A A A A
7 chr7_20935738 0 20935738 G G G G G G G G G G A G G G G G G G G G
7 chr7_20943735 0 20943735 A A A A A A A A A A A A A A C C A A A A
7 chr7_20947053 0 20947053 C C C C C C C C T T T T C C C C C C C C
7 chr7_20947917 0 20947917 T T T T T T T T C C C C C T T T T T T T
7 chr7_20955744 0 20955744 T T T T T T T T G G G G T T T T T T T T
7 chr7_20958544 0 20958544 G G G G G G G G A A A A G G G G G G G G
7 chr7_20963600 0 20963600 C T T T T T C T T T T T T T T T T T C C
7 chr7_20963836 0 20963836 C C C C C C C C C T C C C C C C C C C C
7 chr7_20966693 0 20966693 C C C C C C C C G G G G C C C C C C C C
7 chr7_20967437 0 20967437 T T T T T T T T T T T T T T T T C T T T
7 chr7_20969153 0 20969153 G G G G G G G G C C C C G G G G G G G G
7 chr7_20975530 0 20975530 G G G G G G G G A A A A G G G G G G G G
7 chr7_20976432 0 20976432 C C C C C C C C C C C C C C C T C C C C
7 chr7_20980091 0 20980091 G G G G G G G G G G G G G G G G C C G G
7 chr7_20989071 0 20989071 C C C C G G C C C C C C C C C C G G C C
7 chr7_20990615 0 20990615 T T T T T T T T T T G T T T T T T T T T
7 chr7_20991714 0 20991714 G G G G G G A G G G G G G G G G G G G G
7 chr7_20994612 0 20994612 G G G G G G G G A A A A G G G G G G G G
7 chr7_20995256 0 20995256 T T T T T T T T T T T T T T T T A T T T
7 chr7_20999150 0 20999150 G G G G G G G G G G G G G T G G G G G G
7 chr7_21005770 0 21005770 T T T T C C T T T T T T T T T T T T T T
7 chr7_21009059 0 21009059 T T C C C C C T C C C C C C C C C C C C
7 chr7_21009513 0 21009513 C C C C C C C C C C C C C C G G C C C C
7 chr7_21014194 0 21014194 C T C C C C C T C C C C C C C C C C C C
7 chr7_21015242 0 21015242 C C C C C C C C C C C C C C C T C C C C
7 chr7_21015678 0 21015678 C T C C C C C C C C C C C C C C C C C C
7 chr7_21035281 0 21035281 A A A A A A A G A A A A A A A A A A A A
7 chr7_21039263 0 21039263 T T T T C C T T C C C C C C C C C C T T
7 chr7_21046546 0 21046546 T T T T T T T T T T T T C C T T T T T T
7 chr7_21059037 0 21059037 G G G G G G G G G G A G G G G G G G G G
7 chr7_21060209 0 21060209 C C C C C C C C C C C C T T C C C C C C
7 chr7_21061679 0 21061679 C C C C C C C C T T T T C C C C C C C C
7 chr7_21067623 0 21067623 T T C C C C T T C C C C C C C C C C T T
7 chr7_21069846 0 21069846 C C C C C C C C C C C T C C C C C C C C
7 chr7_21071166 0 21071166 G G G G G G G G G G G G G G A G G G G G
7 chr7_21090644 0 21090644 T T T T A A T T T T T T T T T T T T T T
7 chr7_21091265 0 21091265 G G G G G G G G A G G G G G G G G G G G
7 chr7_21093016 0 21093016 C C T T T T C C T T T T T T T T T T C C
7 chr7_21095463 0 21095463 A A A A A A A A C C C C A A A A A A A A
7 chr7_21095747 0 21095747 G G G G G G G G A G G G G G G G G G G G
7 chr7_21095860 0 21095860 A G G G G G A G G G G G G G G G G G G G
7 chr7_21101119 0 21101119 A A A A A A A A A A A A G G G G G G A A
7 chr7_21106310 0 21106310 A G A A A A A A A A A A A A A A A A A A
7 chr7_21106859 0 21106859 G G G G G G G G G G G G G G A A G G G G
7 chr7_21109825 0 21109825 T T T T T T T T T T T T A A T T T T T T
7 chr7_21115734 0 21115734 A G G G G G A G G G G G G G G G A G G G
7 chr7_21121694 0 21121694 A A A G A A A A A A A A A A A A A A A A
7 chr7_21125419 0 21125419 A A A A A A A A G G G G A A A A A A A A
7 chr7_21135051 0 21135051 A C C C C C A C C C C C C C C C C C C C
7 chr7_21137133 0 21137133 T T T T T T T T C C C C T T T T T T T T
7 chr7_21137295 0 21137295 G G G G G G G G A A A A G G G G G G G G
7 chr7_21139964 0 21139964 C C C C C C C C G G G G C C C C C C C C
7 chr7_21146298 0 21146298 T T G G T T T T T T T T T T T T T T T T
7 chr7_21147609 0 21147609 A A A A A A A A A A A A A A T T A A A A
7 chr7_21148654 0 21148654 A C A A A A C C A A A A A A A A A A A A
7 chr7_21162910 0 21162910 C C T T T T C C T T T T T T T T T T C C
7 chr7_21167409 0 21167409 A T T T T T A T T T T T T T T T T T T T
7 chr7_21172103 0 21172103 A A C C A A A A A A A A A A A A A A A A
7 chr7_21176446 0 21176446 C C C C C C C C C C C C C C T T C C T T
7 chr7_21183461 0 21183461 C C C C T T C C C C C C C C C C C C C C
7 chr7_21185619 0 21185619 C C C C C C C C C C C C C C C C T T C C
7 chr7_21196697 0 21196697 A A A A A A A T A A A A A A A A A A A A
7 chr7_21198470 0 21198470 C C C C C C C C C C C C C C A A C C C C
7 chr7_21202633 0 21202633 C C C C C C C C C C C C C C G G C C C C
7 chr7_21207530 0 21207530 C C C C C C C C C C C C C C C C G G C C
7 chr7_21207549 0 21207549 A A A A A A A A G G G G A A A A A A A A
7 chr7_21209911 0 21209911 T T T T T T T T T T T T T T T T C C T T
7 chr7_21220767 0 21220767 G G G G G G G G G G G G G G T T G G G G
7 chr7_21224648 0 21224648 G T T T T T T T T T T T T T T T T T T T
7 chr7_21225219 0 21225219 C C T T C C C C C C C C C C C C C C C C
7 chr7_21227049 0 21227049 T T T T T T T T T T T T T T C C T T T T
7 chr7_21227951 0 21227951 G G G G G G G G G G G G G G G G A A G G
7 chr7_21232065 0 21232065 G G G G G G G G G G G G A A G G G G G G
7 chr7_21239992 0 21239992 A A A A A A A A A A A A A A A A G G A A
7 chr7_21240933 0 21240933 T T C C C C T T C C C C C C C C C C T T
7 chr7_21245915 0 21245915 T T G G G G G T G G G G G G G G G G G G
7 chr7_21245939 0 21245939 C C T T C C C C C C C C C C C C C C C C
7 chr7_21246547 0 21246547 C C C C C C C C C C C C C C T T C C C C
7 chr7_21247194 0 21247194 G G G G G G G G G G G G A A G G G G G G
7 chr7_21247699 0 21247699 A A A A A A A A A T A A A A A A A A A A
7 chr7_21254682 0 21254682 C C C C C C C C T T T T C C C C C C C C
7 chr7_21258558 0 21258558 G G G G G G G G G G A A G G G G G G G G
7 chr7_21261674 0 21261674 A G G G G G A A G G G G G G G G G G A A
7 chr7_21266690 0 21266690 G G A A G G G G G G G G G G G G A A G G
7 chr7_21271986 0 21271986 A A G G G G G G G G G G G G A G G G G G
7 chr7_21273980 0 21273980 A A A A A A A A A A A A A A A A C C A A
7 chr7_21275397 0 21275397 C C T T T T C C C C C C C C C C C C C C
7 chr7_21275622 0 21275622 G G G G A A G G G G G G G G G G G G G G
7 chr7_21285558 0 21285558 A A C C A A A A A A A A A A A A A A A A
7 chr7_21285893 0 21285893 C C C C C C C C C C C C C C C T C C C C
7 chr7_21293402 0 21293402 G G A A G G G G A A G G G G G G G G G G
7 chr7_21303022 0 21303022 C C C C C C C C A C A C C C C C C C C C
7 chr7_21304250 0 21304250 A A A A A A A A A A A A A A A G A A A A
7 chr7_21309189 0 21309189 C C C C C C C C T T T T C C C C C C C C
7 chr7_21318438 0 21318438 C C C C C C C C G G G G C C C C C C C C
7 chr7_21326561 0 21326561 T T T T T T T T T T T T T T T T C T T T
7 chr7_21331779 0 21331779 C C C C C C C C C T C T C C C C C C C C
7 chr7_21335874 0 21335874 G G A A A A G G A A A A A A A A A A G G
7 chr7_21337287 0 21337287 A A A A A A A A A A A A A C A A A A A A
7 chr7_21340394 0 21340394 A A A A A A A A A A A A A A A A A G A A
7 chr7_21351089 0 21351089 G G G G G G G G A G G G G G G G G G G G
7 chr7_21355785 0 21355785 A A A A G G A A A A A A A A A A A A A A
7 chr7_21357871 0 21357871 C C C C C C C C T T T T C C C C C C C C
7 chr7_21363089 0 21363089 G G G G G G G G G G G G A G G G G G G G
7 chr7_21374917 0 21374917 T T T T T T T T G G G G T T T T T T T T
7 chr7_21381088 0 21381088 G G G G G G G G G G G G G T G G G G G G
7 chr7_21386226 0 21386226 A A A A A A G G A A A A A A A A A A G G
7 chr7_21387482 0 21387482 C C C C C C C C C C C C C C G G C C C C
7 chr7_21388621 0 21388621 C C C C T T C C C C C C C C C C C C C C
7 chr7_21389955 0 21389955 A A A A G G A A A A A A A A A A A A A A
7 chr7_21400045 0 21400045 A A A A A A A A G G G G A A A A A A A A
7 chr7_21400809 0 21400809 G G G G G G G G A A A A G G G G G G G G
7 chr7_21409675 0 21409675 T T C T T T T T T T T T T T T T T T T T
7 chr7_21416397 0 21416397 G G G G G G G G A G G G G G G G G G G G
7 chr7_21419122 0 21419122 G G C C G G G G G G G G G G G G G G G G
7 chr7_21419854 0 21419854 T T T T T T T T T T T T T T T T G G T T
7 chr7_21420220 0 21420220 G G G G G G G G G G G G A G G G G G G G
7 chr7_21424098 0 21424098 A A A A A A A A A A A A A A G G A A A A
7 chr7_21427319 0 21427319 G G G G G G G G A A A A G G G G G G G G
7 chr7_21450050 0 21450050 T T T T T T T T T T T T T T A T T T T T
7 chr7_21452508 0 21452508 T T T T T T T T C C C C T T T T T T T T
7 chr7_21460955 0 21460955 G G G G G G G G G G G G A G G G G G G G
7 chr7_21467573 0 21467573 A A A A A A A A G G G G A A A A A A A A
7 chr7_21470447 0 21470447 G G G G G G G G A A A A G G G G G G G G
7 chr7_21472728 0 21472728 C C T T C C C C C C C C C C C C C C C C
7 chr7_21473427 0 21473427 G G G G G G G G G G G G G G A A G G G G
7 chr7_21477954 0 21477954 G G G G G G G G A A A A G G G G G G G G
7 chr7_21481129 0 21481129 A A A A A A A A A A A A A A A G A A A A
7 chr7_21481973 0 21481973 C C C C C C C C C C C C C C C T C C C C
7 chr7_21483125 0 21483125 C C C C C C C C C C C C A C C C C C C C
7 chr7_21484604 0 21484604 C C G G G G G G G G G G G G G G G G G G
7 chr7_21489832 0 21489832 A A A A A A A G A A A A A A A A A A A A
7 chr7_21491505 0 21491505 T T T T T T T T T T T T T T T T C T T T
7 chr7_21494369 0 21494369 C C C T C C C C C C C C C C C C C C C C
7 chr7_21498366 0 21498366 A A G G G G A A G G G G G G G G G G A A
7 chr7_21499540 0 21499540 C C C C C C C C C C C C C C T T C C C C
7 chr7_21505382 0 21505382 A A A A T T A A A A A A A A A A A A A A
7 chr7_21508684 0 21508684 T T T T T T T T T T T T T T C T T T T T
7 chr7_21514143 0 21514143 G G G G G G G G A G G G G G G G G G G G
7 chr7_21532054 0 21532054 T T T T T T T T T T T T T T C T T T T T
7 chr7_21533066 0 21533066 G G G G G G G G A A A A G G G G G G G G
7 chr7_21539125 0 21539125 C C C C C C C C C C C C C T C C C C C C
7 chr7_21544627 0 21544627 A A A A A A A A G G G G A A A A A A A A
7 chr7_21546574 0 21546574 G G G G G G G G G G G G A G G G G G G G
7 chr7_21548293 0 21548293 G G A A G G G G G G G G G G G G G G G G
7 chr7_21551519 0 21551519 C C C C C C C C T T T T C C C C C C C C
7 chr7_21556215 0 21556215 T T T T T T T T T T T T T T T T C T T T
7 chr7_21558859 0 21558859 A A A A A A A A A A A A A A A C A A A A
7 chr7_21560603 0 21560603 T T T T T T T T T T T T C T C C T T T T
7 chr7_21563498 0 21563498 G G G G G G G G G G G G A G G G G G G G
7 chr7_21567220 0 21567220 G G G G G G G G G G G G A G G G G G G G
7 chr7_21568043 0 21568043 G G G G G G G G G G G G G G A A G G G G
7 chr7_21569833 0 21569833 G G G G G G G G G G G G C G G G G G G G
7 chr7_21572098 0 21572098 G G G G G G G G G G G G A G G G G G G G
7 chr7_21584905 0 21584905 T T C C C C T T C C C C C C T T C C T T
7 chr7_21591340 0 21591340 G G G G G G G G G G G G A G G G G G G G
7 chr7_21601919 0 21601919 G G G G G G G G A A A A G G G G G G G G
7 chr7_21602416 0 21602416 T T T T T T T T T T T T T T T T C C T T
7 chr7_21610327 0 21610327 C C T T C C C C C C C C C C C C C C C C
7 chr7_21612996 0 21612996 G G G G G G G G A G A G G G G G G G G G
7 chr7_21619674 0 21619674 G G G G G G G G T T T T G G G G G G G G
7 chr7_21623292 0 21623292 G G G G G G G G A A A A G G G G G G G G
7 chr7_21630503 0 21630503 T T T T T T T T C C C C T T T T T T T T
7 chr7_21630894 0 21630894 G G A G G G G G G G G G G G G G G G G G
7 chr7_21633756 0 21633756 A A A A A A A A G G G G A A A A A A A A
7 chr7_21638424 0 21638424 G G G G G G G G G G G G G G G G A A G G
7 chr7_21641007 0 21641007 G G G G G G G G G G G G G G A G G G G G
7 chr7_21643776 0 21643776 G G G G G G G G G G G G G G A G G G G G
7 chr7_21645308 0 21645308 A A A A A A A A A A A G A A A A A A A A
7 chr7_21645630 0 21645630 C C T T T T C T T T T T T T T T T T C C
7 chr7_21652934 0 21652934 G G A A A A G G A A A A A A A G A A G G
7 chr7_21655538 0 21655538 C C C T C C C C C C C C C C C T C C C C
7 chr7_21655678 0 21655678 A A A A A A A A A A A A A C A A A A A A
7 chr7_21666529 0 21666529 T T C C C C T T C C C C C C C C C C T T
7 chr7_21668456 0 21668456 G G G G G G G G T T T T G G G G G G G G
7 chr7_21670814 0 21670814 C C C C C C C C C C C C C C C C C T C C
7 chr7_21674629 0 21674629 A A A A A A A A G G G G A A A A A A A A
7 chr7_21675466 0 21675466 G G G G G G G G G G G G A G G G G G G G
7 chr7_21676574 0 21676574 T T T T T T T T T T T T G T T T T T T T
7 chr7_21681859 0 21681859 G G G G G G G G A A A A G G G G G G G G
7 chr7_21684191 0 21684191 C C C C C C C C C C C C C T C C C C C C
7 chr7_21686497 0 21686497 T T T T T T T T T T T T C T T T T T T T
7 chr7_21688907 0 21688907 A A A A A A A A A A A A A A G G A A A A
7 chr7_21689352 0 21689352 G G G G G G A G G G G G G G G G G G G G
7 chr7_21691530 0 21691530 C C C C C C C C T T T T C C C C C C C C
7 chr7_21695059 0 21695059 C C C C C C C C C C C C C C T T C C C C
7 chr7_21697230 0 21697230 G G G G A A G G G G G G G G G G G G G G
7 chr7_21702039 0 21702039 C C C C C C C C C C C C C T C C C C C C
7 chr7_21702387 0 21702387 T T T T T T T T T T T T T T C C T T T T
7 chr7_21703728 0 21703728 A A A A A A A A A A A A T T A A A A A A
7 chr7_21703871 0 21703871 C C C C C C C C C C C C C C C T C C C C
7 chr7_21706039 0 21706039 G G G G G G A G G G G G G G G G G G G G
7 chr7_21709600 0 21709600 G G G G G G G G G G G G G G C C G G G G
7 chr7_21709655 0 21709655 A A A A A A A A G G G G A A A A A A A A
7 chr7_21711506 0 21711506 G G C C G G G G G G G G G G G G G G G G
7 chr7_21713428 0 21713428 G G G G G G G G A G G G G G G G G G G G
7 chr7_21714271 0 21714271 C C C C C C C C C C C C C C C C C T C C
7 chr7_21715284 0 21715284 C C C C C C C C C C A C C C C C C C C C
7 chr7_21729531 0 21729531 C C C C C C A C C C C C C C C C C C C C
7 chr7_21731402 0 21731402 C C C C C C C C T T T T C C C C C C C C
7 chr7_21738741 0 21738741 G G G G G G G G A G G G G G G G A A G G
7 chr7_21741272 0 21741272 T T T T T T T T C C C C T T T T T T T T
7 chr7_21743996 0 21743996 T T C C C C C C C C C C C C C C C C C C
7 chr7_21744006 0 21744006 A A A A A A A A A G A G A A A A A A A A
7 chr7_21744343 0 21744343 G G G G G G G G G G G G G G G G A G G G
7 chr7_21746760 0 21746760 G G C C C C G G C C C C C C C C C C G G
7 chr7_21749912 0 21749912 G G G G G G G G A A A A G G G G G G G G
7 chr7_21755507 0 21755507 G G G G G G G G G G G G G G G T G G G G
7 chr7_21757580 0 21757580 G G A G G G A G G G G G G G G G G G G G
7 chr7_21761054 0 21761054 T T T T T T T T T T T T T T C C T T T T
7 chr7_21765848 0 21765848 T T T T T T T T T T T T T T G T T T T T
7 chr7_21766031 0 21766031 C C C C C C C C A A A A C C C C C C C C
7 chr7_21767483 0 21767483 A A A A A A A A A A A A A G A A A A A A
7 chr7_21773920 0 21773920 T T T T T T T T C T C T T T T T T T T T
7 chr7_21774687 0 21774687 G G G G G G G G G G A G G G G G G G G G
7 chr7_21778671 0 21778671 A A A A A A A A G G G G A A A A A A A A
7 chr7_21782104 0 21782104 T T T T T T T T T T T T T T T T A A T T
7 chr7_21785337 0 21785337 A A A A G G A A A A A A A A A A A A A A
7 chr7_21787474 0 21787474 A A A A A A A A A G A G A A A A A A A A
7 chr7_21793633 0 21793633 G G G G A A G G G G G G G G G G G G G G
7 chr7_21799325 0 21799325 C C C C C C C C C C C C C T C C C C C C
7 chr7_21800360 0 21800360 G G G G G G G G A G G G G G G G G G G G
7 chr7_21803120 0 21803120 A A A A A A A A G G G G A A A A A A A A
7 chr7_21806607 0 21806607 A A A A A A A A A G A G A A A A A A A A
7 chr7_21807055 0 21807055 A A A A A A A A A G A G A A A A A A A A
7 chr7_21809734 0 21809734 C C C C C C C C C C A C C C C C C C C C
7 chr7_21810187 0 21810187 T T T T T T T T C C C C T T T T T T T T
7 chr7_21813847 0 21813847 G G G G G G G G G G G G G G A G G G G G
7 chr7_21814735 0 21814735 C C C C C C C C C C C C C T C C C C C C
7 chr7_21820221 0 21820221 C C C C C C C C C C C C G G G G G G C C
7 chr7_21821675 0 21821675 G G G G G G G G G G G G G G A A G G G G
7 chr7_21827990 0 21827990 A A A A A A A A A A A A A G A A A A A A
7 chr7_21828199 0 21828199 G G G G G G G G G G G G G G A A G G G G
7 chr7_21828240 0 21828240 T T C C C C C T C C C C C C C C C C T T
7 chr7_21831415 0 21831415 C C C C C C C C C C C C C C C C A A C C
7 chr7_21835937 0 21835937 T T C T T T T T T T T T T T T T T T T T
7 chr7_21836188 0 21836188 G G T T T T G G T T T T T T T T T T G G
7 chr7_21847860 0 21847860 A A A A A A A A A A A A G G A A A A A A
7 chr7_21849092 0 21849092 A A A A A A A A G G G G A A A A A A A A
7 chr7_21850540 0 21850540 A A G G G G G G G G G G G G G G G G G G
7 chr7_21855816 0 21855816 C C C C C C C C C C C C C C C C T T C C
7 chr7_21862373 0 21862373 A A A A A A A G A A A A A A A A A A A A
7 chr7_21867309 0 21867309 G G G G A A G G G G G G G G G G A A G G
7 chr7_21871169 0 21871169 A A A A A A A A G G G G A A A A A A A A
7 chr7_21872901 0 21872901 T T T T T T T T T T T T T T C C T T T T
7 chr7_21879264 0 21879264 G G G G G G G G G G G G G G G G A A G G
7 chr7_21879946 0 21879946 G G G G A A G G G G G G G G G G G G G G
7 chr7_21888947 0 21888947 G G G G G G G G C C C C G G G G G G G G
7 chr7_21888972 0 21888972 G G G G G G G G T T T T G G G G G G G G
7 chr7_21893703 0 21893703 C C C C C C C C C C C C C C C C T T C C
7 chr7_21895805 0 21895805 G G G G G G G G A A A A G G G G G G G G
7 chr7_21902019 0 21902019 A A G G G G A G G G G G G G G G G G G G
7 chr7_21903666 0 21903666 C C C C C C C C G G G G C C C C C C C C
7 chr7_21903948 0 21903948 T T T T T T T T C C C C T T T T T T T T
7 chr7_21917129 0 21917129 C C C C C C C C C C C C C C C C A A C C
7 chr7_21931328 0 21931328 G G G G G G G G G G G G G G A G G G G G
7 chr7_21937003 0 21937003 A A A A A A A A G G G G A A A A A A A A
7 chr7_21944405 0 21944405 A A A A A A A A A A A A A G A A A A A A
7 chr7_21945942 0 21945942 G G A G A A G G G G G G G G G G G G G G
7 chr7_21951046 0 21951046 G G G G G G G G A G G G G G G G G G G G
7 chr7_21951218 0 21951218 C C G G G G C C G G G G G G G G G G C C
7 chr7_21951589 0 21951589 T T C T C C T T T T T T T T T T T T T T
7 chr7_21961761 0 21961761 T T T T T T T T C C C C T T T T T T T T
7 chr7_21966211 0 21966211 A A G G A A A A A A A A A A A A A A A A
7 chr7_21988478 0 21988478 C C C C C C C C T T T T C C C C C C C C
7 chr7_22000882 0 22000882 T T T T T T T T T T T T C T T T T T T T
7 chr7_22002639 0 22002639 A A A A A A A A G G G G A A A A A A A A
7 chr7_22004637 0 22004637 C C C C C C C C G G G G C C C C C C C C
7 chr7_22015222 0 22015222 A A A A A A A A G G G G A A A A A A A A
7 chr7_22024994 0 22024994 C C C C C C C C C C C C C C C T C C C C
7 chr7_22041057 0 22041057 G G G G G G G G G G G G G G G G C C G G
7 chr7_22046439 0 22046439 C C C C C C C C C C C T C C C C C C C C
7 chr7_22053506 0 22053506 G G A A G G G G A A A A A A A A A A G G
7 chr7_22056010 0 22056010 G G G G A A G G G G G G G G G G G G G G
7 chr7_22057271 0 22057271 T T T T T T T T C C C C T T T T T T T T
7 chr7_22059880 0 22059880 C C C C C C C C A C C C C C C C C C C C
7 chr7_22063303 0 22063303 C C C C T T C C C C C C C C C C C C C C
7 chr7_22063811 0 22063811 G G G G G G G G G G G G G G C G G G G G
7 chr7_22065659 0 22065659 T T T T T T T T T T T T T T C T T T T T
7 chr7_22069686 0 22069686 C C C C G G C C C C C C C C C C C C C C
7 chr7_22074511 0 22074511 G G G G G G G G G G G G G T G G T T G G
7 chr7_22075303 0 22075303 T T T T T T T T C T T T T T T T T T T T
7 chr7_22076763 0 22076763 C C C C C C C T C C C C C C C C C C T T
7 chr7_22080603 0 22080603 C C A C C C C C C C C C C C C C C C C C
7 chr7_22081498 0 22081498 C C C C C C C C C T C C C C C C C T C C
7 chr7_22084528 0 22084528 G G G G G G G G G G G G G G G G G T G G
7 chr7_22085158 0 22085158 C C C C C C C C C C C C A C C C C C C C
7 chr7_22086383 0 22086383 G G G G A A G G G G G G G G G G G G G G
7 chr7_22091767 0 22091767 G G G G G G A G G G G G G G G G G G G G
7 chr7_22096289 0 22096289 G G G G G G G G G G G G G G G G A G G G
7 chr7_22097848 0 22097848 A A A A A A A A G G G G G G G G G G A A
7 chr7_22098004 0 22098004 C C C C C C C C C C C C T T T T T T C C
7 chr7_22116062 0 22116062 T T T T T T T T G G G G T T T T T T T T
7 chr7_22119554 0 22119554 G G G G G G A G G G G G G G G G G G G G
7 chr7_22119835 0 22119835 C C C C C C C C C C C C T T C C C T C C
7 chr7_22120115 0 22120115 C C T T T T T T T T T T T T T T T T T T
7 chr7_22123115 0 22123115 T T T T T T T T C C C C T T T T T T T T
7 chr7_22134127 0 22134127 T T T T T T T T G G G G T T T T T T T T
7 chr7_22135722 0 22135722 G G T T T T G T T T T T T T T T T T T T
7 chr7_22144283 0 22144283 C C C C C C C C C G C C C C C C C C C C
7 chr7_22151495 0 22151495 T T T T T T T T T T C T T T T T T T T T
7 chr7_22169557 0 22169557 T T C C C C T T C C C C C C C C C C T T
7 chr7_22169676 0 22169676 A A A A A A A A A A A A C C C C C C A A
7 chr7_22178441 0 22178441 C C C C C C C C C C C G C C C C C C C C
7 chr7_22180412 0 22180412 G G G G G G G G G G G G G G C C G G G G
7 chr7_22180420 0 22180420 A A A A A A A A G G G G A A A A A A A A
7 chr7_22181296 0 22181296 C C C C C C C C T T T T C C C C C C T T
7 chr7_22183595 0 22183595 C C C C C C C C T T T T C C C C C C C C
7 chr7_22183661 0 22183661 A A A A A A A A C C C C A A A A A A A A
7 chr7_22203062 0 22203062 G G G G G G G G T T T T G G G G G G G G
7 chr7_22203090 0 22203090 G G G G G G G T G G G G G G G G G G G G
7 chr7_22204522 0 22204522 C C C C C C C C T T T T C C C C C C C C
7 chr7_22217747 0 22217747 T T T T T T T T T T T T C T T T T T T T
7 chr7_22233997 0 22233997 T T C C C C C T C C C C C C C C C C C C
7 chr7_22238098 0 22238098 T T T T T T T T C C T T T T T T T T T T
7 chr7_22242926 0 22242926 G G G G G G G G G G G G A G G G G G G G
7 chr7_22243806 0 22243806 A A A A A A A A A A A A A A A A A G A A
7 chr7_22249163 0 22249163 A A G G A A A A A A A A A A A A A A A A
7 chr7_22251030 0 22251030 T T T T T T T T C C C C T T T T T T T T
7 chr7_22253751 0 22253751 C C C C C C C C C C C C C C G G C C C C
7 chr7_22260748 0 22260748 A A A A A A A A A A A A A G A A A A A A
7 chr7_22267930 0 22267930 A A A A A A A A G G G G A A A A A A A A
7 chr7_22272524 0 22272524 T T T T T T T T T T T T C T T T T T T T
7 chr7_22273229 0 22273229 G G G G G G G G A A A A A G G G G G G G
7 chr7_22274473 0 22274473 T T T T T T T T T T C T T T T T T T T T
7 chr7_22293249 0 22293249 T T C C C C T T T T T T T T T T T T T T
7 chr7_22293986 0 22293986 C C C C G G C C C C C C C C C C C C C C
7 chr7_22296088 0 22296088 G G G G G G G G A A A A G G G G G G G G
7 chr7_22296138 0 22296138 C C C C C C C C A A A A C C C C C C C C
7 chr7_22301740 0 22301740 G G G G G G G G T T G G G G G G G G G G
7 chr7_22307080 0 22307080 G G G G G G G G G G G G G G G T G G G G
7 chr7_22312421 0 22312421 C C C C C C C C C C C C C C C G C C C C
7 chr7_22320683 0 22320683 G G G G G G G G G G G G T T G G G G G G
7 chr7_22325234 0 22325234 G G G G G G G G G G G G G G A A G G G G
7 chr7_22327910 0 22327910 A A A A A A A A A A A A A A G G A A A A
7 chr7_22329983 0 22329983 C C C C C C C C T T T T C C C C C C C C
7 chr7_22330316 0 22330316 C C C C C C C C C C C C C C A A C C C C
7 chr7_22330935 0 22330935 G G G G G G G G A A A A G G G G G G G G
7 chr7_22339309 0 22339309 A A A A A A A A A A A G A A A A A A A A
7 chr7_22345499 0 22345499 G G A A G G G G G G G G G G G G G G G G
7 chr7_22347068 0 22347068 C C C C C C C C C C C C C T C C C C C C
7 chr7_22351504 0 22351504 G G G G G G G G G G G G A A G G G G G G
7 chr7_22356263 0 22356263 T T T T T T T T T T T T T T T T C T T T
7 chr7_22356582 0 22356582 G G G G G G G G A A G G G G G G G G G G
7 chr7_22365375 0 22365375 G G G G G G G G G G G G G G C G G G G G
7 chr7_22369157 0 22369157 G G G G G G A G G G G G G G G G G G G G
7 chr7_22370921 0 22370921 C C C C C C C C C C C C C T C C C C C C
7 chr7_22376486 0 22376486 G G G G G G G G C C C C G G G G G G G G
7 chr7_22377199 0 22377199 A A A A A A A G A A A A A A A A A A A A
7 chr7_22377419 0 22377419 G G G G G G G G G G G G C C C C G G G G
7 chr7_22390182 0 22390182 T T C C C C T T C C C C C C C C C C T T
7 chr7_22393641 0 22393641 G G G G G G G G G G G G G G G G A G G G
7 chr7_22393917 0 22393917 A T T T T T T T T T T T T T T T T T T T
7 chr7_22395007 0 22395007 G G G G G G G G A G G G G G G G G G G G
7 chr7_22399580 0 22399580 T T T T T T T T T T T T T T T T C C T T
7 chr7_22404905 0 22404905 C C C C C C C C C C C C C T C C C C C C
7 chr7_22406402 0 22406402 G G G G G G G G A A A A G G G G G G G G
7 chr7_22407165 0 22407165 G G G G G G G G A A A A G G G G G G G G
7 chr7_22408820 0 22408820 C C C C C C C C C C C C C C C C T T C C
7 chr7_22411895 0 22411895 C C C C C C C C C C C T C C C C C C C C
7 chr7_22426650 0 22426650 T T T T T T T T C C C C T T T T T T T T
7 chr7_22430082 0 22430082 T T T T T T T T C C C C T T T T T T T T
7 chr7_22433725 0 22433725 C C C C C C C C C C C C C C T T C C C C
7 chr7_22448975 0 22448975 G G G G G G G G A A A A G G G G G G G G
7 chr7_22449841 0 22449841 A A A A A A A A A A A A A A A A G G A A
7 chr7_22453628 0 22453628 C G C C C C C G C C C C C C C C C C C C
7 chr7_22454417 0 22454417 C C C C C C C C C C C C C C C C C T C C
7 chr7_22455007 0 22455007 C C A A A A C C C C C C C C C C C C C C
7 chr7_22458779 0 22458779 G G G G G G G G A A A A G G G G G G G G
7 chr7_22462281 0 22462281 C C C C C C C C C C C C C C C C T T C C
7 chr7_22466407 0 22466407 G T G G G G G T G G G G G G G G G G G G
7 chr7_22468365 0 22468365 G G C C G G G G G G G G G G G G G G G G
7 chr7_22473698 0 22473698 G G G G G G G G G G G G C G G G G G G G
7 chr7_22478438 0 22478438 T T T T T T T T T T T T T T G G T T T T
7 chr7_22505348 0 22505348 C C C T C C C C C C C C C C C C C C C C
7 chr7_22515172 0 22515172 C C C C C C C C C C C C C C C T C C C C
7 chr7_22520382 0 22520382 T T T T T T T T T T T T C C T T T T T T
7 chr7_22526890 0 22526890 G G G G G G G G A G A G G G G G G G G G
7 chr7_22527455 0 22527455 G G G G G G G G G G G G G G A A G G G G
7 chr7_22529308 0 22529308 C C C C C C C C C C C C A C C C C C C C
7 chr7_22530028 0 22530028 G G T T T T G G T T T T T T T T T T G G
7 chr7_22537922 0 22537922 C C C C C C C C T T T T C C C C C C C C
7 chr7_22545415 0 22545415 A A A A A A A A C C A C A A A A A A A A
7 chr7_22546066 0 22546066 T T T T T T T T C C C C T T T T T T T T
7 chr7_22548462 0 22548462 T T T T T T T T T T G T T T T T T T T T
7 chr7_22549491 0 22549491 A A A A A A A A A A A A A G A A A A A A
7 chr7_22557369 0 22557369 C C C T C C C C C C C C C C C C C C C C
7 chr7_22557873 0 22557873 G G G G A A G G G G G G G G G G G G G G
7 chr7_22561494 0 22561494 T T T T T T T T G G G G T T T T T T T T
7 chr7_22572591 0 22572591 G G G G G G G G C C C C G G G G G G G G
7 chr7_22573408 0 22573408 T T C C C C T T C C C C C T C C C C T T
7 chr7_22577864 0 22577864 C C C C C C C C C C C C C C C C A A C C
7 chr7_22580905 0 22580905 A A A A A A A A C C C C A A A A A A A A
7 chr7_22584850 0 22584850 C C T T T T C C C C C C C C C C C C C C
7 chr7_22585908 0 22585908 A A A A A A A A A A A A A A A A C C A A
7 chr7_22586111 0 22586111 C C C C C C C C A C A C C C C C C C C C
7 chr7_22595089 0 22595089 G G G G G G G G G G G G G G G G G T G G
7 chr7_22595169 0 22595169 A A A A A A A A A G A G A A A A A A A A
7 chr7_22599825 0 22599825 T T T T T T T T C C C C T T T T T T T T
7 chr7_22600642 0 22600642 C C C C C C C C C C C C T T C C C C C C
7 chr7_22611630 0 22611630 T T T T T T T T C C C T T T T T T T T T
7 chr7_22616048 0 22616048 A A A A A A A A G G G G A A A A A A A A
7 chr7_22623679 0 22623679 C C A A A A C C C C C C C C C C C C C C
7 chr7_22624425 0 22624425 C C C C C C A C C C C C C C C C C C C C
7 chr7_22625277 0 22625277 A A A A A A A A A A A A A C A A A A A A
7 chr7_22629098 0 22629098 T T T T T T T T A A A A T T T T T T T T
7 chr7_22630218 0 22630218 G G A A G G G G G G G G G G G G G G G G
7 chr7_22635807 0 22635807 T T T T T T T T T T T T G T T T T T T T
7 chr7_22640251 0 22640251 C C C C C C C C T T T T C C C C C C C C
7 chr7_22647695 0 22647695 G G G G G G G G A A A A A G G G G G G G
7 chr7_22648063 0 22648063 C C C C C C C C T T T T C C C C C C C C
7 chr7_22653349 0 22653349 C C C C C C C C C C C C C C T T C C C C
7 chr7_22663114 0 22663114 G G G G A A G G G G G G G G G G G G G G
7 chr7_22663315 0 22663315 C C C C C C C C T T T T C C C C C C C C
7 chr7_22674048 0 22674048 A A A A A A A A A A A A A G A A A A A A
7 chr7_22677943 0 22677943 A A A A A A A A A G A A A A A A A A A A
7 chr7_22680690 0 22680690 G G A A G G G G G G G G G G G G G G G G
7 chr7_22685268 0 22685268 C C C C C C C C C C C C C C C C C T C C
7 chr7_22685842 0 22685842 G G G G G G G G G G G G G G G G A A G G
7 chr7_22686919 0 22686919 T T T T T T T T T T T T T T C T T T T T
7 chr7_22687811 0 22687811 T T T T C C T T T T T T T T T T T T T T
7 chr7_22689377 0 22689377 T T T T T T T T T T T T T T T T C C T T
7 chr7_22710382 0 22710382 T T T T T T T T G T T T T T T T T T T T
7 chr7_22711884 0 22711884 C C C C C C C C C C C C C C C C C T C C
7 chr7_22712286 0 22712286 C C T T C C C C C C C C C C C C C C C C
7 chr7_22721216 0 22721216 C C C C C C C C C C C C C T C C C C C C
7 chr7_22725090 0 22725090 A A A A A A A A A A A T A A A A A A A A
7 chr7_22725621 0 22725621 G G G G G G G G G G G G G G G G A G G G
7 chr7_22725845 0 22725845 C C T T T T C T T T T T T T T T T T T T
7 chr7_22730850 0 22730850 C C T T T T T T T T T T T T T T T T C C
7 chr7_22748407 0 22748407 C C C C C C C C C T C C C C C C C C C C
7 chr7_22749623 0 22749623 T T T T T T T T G G G G T T T T T T T T
7 chr7_22754447 0 22754447 A A A A A A A A G G G G A A A A A A A A
7 chr7_22755055 0 22755055 G G G G G G G G G G G G A G G G G G G G
7 chr7_22755755 0 22755755 A A A A A A A C A A A A A A A A A A A A
7 chr7_22780920 0 22780920 T T T T T T T T T T T T T T G T T T T T
7 chr7_22788821 0 22788821 C C C C C C C C T T T T C C C C C C C C
7 chr7_22791445 0 22791445 C C C C C C C C A A A A C C C C C C C C
7 chr7_22798979 0 22798979 C C C C C C C C T T C C C C C C C C C C
7 chr7_22800076 0 22800076 T T T T T T T T T T T T C C T T C C T T
7 chr7_22804097 0 22804097 G G G G G G G G G G G G G G G G A G G G
7 chr7_22806222 0 22806222 C C C C C C A A C C C C C C C C C C C C
7 chr7_22813064 0 22813064 C C C C C C C C C C C C T T C C C C C C
7 chr7_22827557 0 22827557 T T T T T T T T T T T T T T T T C C T T
7 chr7_22829584 0 22829584 A A A A A A A A G G G G A A A A A A A A
7 chr7_22829891 0 22829891 C C C C C C C C T T T T C C C C C C C C
7 chr7_22832606 0 22832606 G G G G G G G G A A A A G G G G G G G G
7 chr7_22836046 0 22836046 C C C C C C C C C C C C T T C C C C C C
7 chr7_22836489 0 22836489 C C C C C C C C C C A C C C C C C C C C
7 chr7_22845791 0 22845791 G G G G G G G G G G A G G G G G G G G G
7 chr7_22868035 0 22868035 C C C C C C C C A A A A C C C C C C C C
7 chr7_22878628 0 22878628 G G A A G G G G G G G G G G G G G G G G
7 chr7_22884448 0 22884448 C C C C C C C C A A A A A A A A A A C C
7 chr7_22887098 0 22887098 A A A A A A A A A G A G A A A A A A A A
7 chr7_22889460 0 22889460 C C C C C C C C C G C G C C C C C C C C
7 chr7_22893480 0 22893480 G G G G G G G G G G G G G G A G G G G G
7 chr7_22893627 0 22893627 T T T T T T T T A T A T T T T T T T T T
7 chr7_22896890 0 22896890 T T T T T T T T T T T T T T T T C C T T
7 chr7_22904747 0 22904747 T T C C C C C C C C C C C C C C C C T T
7 chr7_22914866 0 22914866 T T C C T T T T T T T T T T T T T T T T
7 chr7_22917087 0 22917087 C C C C C C C C T T T T C C C C C C C C
7 chr7_22917264 0 22917264 G G G G G G G G A A A A G G G G G G G G
7 chr7_22921087 0 22921087 A A A A A A A A A A A A A A A A A G A A
7 chr7_22925229 0 22925229 C C C C C C C C C C C C C C C C A C C C
7 chr7_22931138 0 22931138 A A A A A A A A A A A A A A G G A A A A
7 chr7_22935319 0 22935319 G G G G G G G G G G G G T T G G G G G G
7 chr7_22949231 0 22949231 C C C C C C C C C C C C C C C T C C C C
7 chr7_22949242 0 22949242 T T T T T T T T T T A T T T T T T T T T
7 chr7_22957406 0 22957406 G G G G G G G G G G A G G G G G G G G G
7 chr7_22993241 0 22993241 C C C C T T C C C C C C C C C C C C C C
7 chr7_23000059 0 23000059 G G G G G G G G C C C C G G G G G G G G
7 chr7_23002547 0 23002547 G G G G G G G G G G G G G G C G G G G G
7 chr7_23011084 0 23011084 C C C C C C C C C C C C C T C C C C C C
7 chr7_23018961 0 23018961 A A A A A A A A A A A A A A A A A C A A
7 chr7_23024319 0 23024319 C C C C C C C C C C C C C C A A C C C C
7 chr7_23034865 0 23034865 A A A A A A A A A A A A A A A G A A A A
7 chr7_23035167 0 23035167 C C C C C C C C T T T T C C C C C C C C
7 chr7_23040285 0 23040285 G G G G G G G G A G G G G G G G G G G G
7 chr7_23050162 0 23050162 C C C C C C C C C C C C C C C C T T C C
7 chr7_23052531 0 23052531 G G G G G G G G A A A A G G G G G G G G
7 chr7_23052544 0 23052544 C C G G C C C C C C C C C C C C C C C C
7 chr7_23058173 0 23058173 A G G G G G G G G G G G G G G G G G G G
7 chr7_23060213 0 23060213 T T T T T T T T C C C C T T T T T T T T
7 chr7_23071643 0 23071643 C T C C C C C C C C C C C C T T T T C C
7 chr7_23071877 0 23071877 T T T T T T T T C C C C T T T T T T T T
7 chr7_23073112 0 23073112 G G G G G G G G G G G G A A A A A A G G
7 chr7_23074868 0 23074868 G G G G A A G G G G G G G G G G G G G G
7 chr7_23076770 0 23076770 A A G G A A A A A A A A A A A A A A A A
7 chr7_23079437 0 23079437 C C C C C C C C C C C C C C C C A A C C
7 chr7_23079539 0 23079539 G G G G G G A A G G G G G G G G G G G G
7 chr7_23081854 0 23081854 A A A A A A A A G G G G A A A A A A A A
7 chr7_23082275 0 23082275 A A A A T T A A A A A A A A A A A A A A
7 chr7_23092790 0 23092790 C C C C C C C C T T T T C C C C C C C C
7 chr7_23094277 0 23094277 G G G G G G G G A A A A G G G G G G G G
7 chr7_23105054 0 23105054 G G A G G G G G G G G G G G G G G G G G
7 chr7_23105618 0 23105618 C C T T T T T T T T T T T T T T T T T T
7 chr7_23106191 0 23106191 A A A A A A A A A A A A A A A A C C A A
7 chr7_23106303 0 23106303 T T C T C C T T T T T T T T T T T T T T
7 chr7_23106877 0 23106877 C C C C C C C C T T T T C C C C C C C C
7 chr7_23111637 0 23111637 C C C C C C C C G G G G C C C C C C C C
7 chr7_23121418 0 23121418 G G G G G G G G G G G G G G A A G G G G
7 chr7_23129923 0 23129923 C C C C C C C C C T T T C C C C C C C C
7 chr7_23141300 0 23141300 T T T T T T C T T T T T T T T T T T T T
7 chr7_23147964 0 23147964 G G G G A A G G G G G G G G G G G G G G
7 chr7_23150939 0 23150939 C C C C C C C C C C C C C C T T C C C C
7 chr7_23154349 0 23154349 G G G G C C G G G G G G G G G G G G G G
7 chr7_23158369 0 23158369 C C C C C C C C C C C C C C T T C C C C
7 chr7_23163952 0 23163952 C C C C T T C C C C C C C C C C C C C C
7 chr7_23166920 0 23166920 C C C C C C C C C C C C C C T T C C C C
7 chr7_23180191 0 23180191 C C C C T T C C C C C C C C C C C C C C
7 chr7_23200867 0 23200867 C C C C A A C C C C C C C C C C C C C C
7 chr7_23205957 0 23205957 C C C C C C C C C C C C T T C C C C C C
7 chr7_23209576 0 23209576 G G G G G G G G A A A A G G G G G G G G
7 chr7_23211058 0 23211058 G G G G G G G G G G G G G G G G T T G G
7 chr7_23211481 0 23211481 G G A G G G G G G G G G A A A A G G G G
7 chr7_23211888 0 23211888 C T C T C C C C C C C C C C C C C C C C
7 chr7_23212354 0 23212354 T T T T T T T T T T T T T T T T C C T T
7 chr7_23215816 0 23215816 G G G G G G G G G G G G G G T T G G G G
7 chr7_23221186 0 23221186 G G G G G G G G T T T T G G G G G G G G
7 chr7_23225020 0 23225020 G G A G A A G G G G G G G G G G G G G G
7 chr7_23233419 0 23233419 C C C C C C C C C T C C C C C C C C C C
7 chr7_23236217 0 23236217 T T T T T T T T C C C T T T T T T T T T
7 chr7_23236366 0 23236366 T T T T T T T T T T T T G T T T T T T T
7 chr7_23245593 0 23245593 A A A A A A A A A A A A G G G G G G A A
7 chr7_23251248 0 23251248 T T T T T T T T C C C C T T T T T T T T
7 chr7_23260981 0 23260981 T T T T T T T T T T T T C T C C C C T T
7 chr7_23262557 0 23262557 C C C C C C C C C C C C C C C C G G C C
7 chr7_23272645 0 23272645 G G G G G G G G A A A A G G G G G G G G
7 chr7_23274259 0 23274259 T T T T T T T T A A T T T T T T T T T T
7 chr7_23280352 0 23280352 T T T T T T T T T T T T C C T T T T T T
7 chr7_23280999 0 23280999 T T T T T T T T C C C C T T T T T T T T
7 chr7_23281823 0 23281823 C C C C C C C C T T T T C C C C C C T T
7 chr7_23284279 0 23284279 G G T T G G G G G G G G G G G G G G G G
7 chr7_23290268 0 23290268 C C C C C C C C C C C C C G C C C C C C
7 chr7_23293863 0 23293863 T T T T T T T T T T T T T T C C T T T T
7 chr7_23297597 0 23297597 A A A A A A A A A A A A A A G G A A A A
7 chr7_23303502 0 23303502 G G G G G G G G A A A A G G G G G G G G
7 chr7_23303650 0 23303650 C C T T T T C C C C C C T T T T T T C C
7 chr7_23303751 0 23303751 T T T T T T T T T T T T T T T T A A T T
7 chr7_23309284 0 23309284 G G G G G G A G G G G G G G G G G G G G
7 chr7_23311313 0 23311313 A A A A A A A A A A A A A A A A T T A A
7 chr7_23311774 0 23311774 G G C C C C G G G G G G G G G G G G G G
7 chr7_23313818 0 23313818 A A A A A A A A G G G G A A A A A A A A
7 chr7_23318242 0 23318242 G G G G G G G G C C C C G G G G G G G G
7 chr7_23318389 0 23318389 T T T T T T T T C T T T T T T T T T T T
7 chr7_23323259 0 23323259 C C C C C C T T C C C C C C C C C C C C
7 chr7_23325981 0 23325981 G G G G G G G G G G G G A A G G G G G G
7 chr7_23328717 0 23328717 T T T T T T T T T T T T T T T T C C T T
7 chr7_23328764 0 23328764 C C C C C C C C C C C C C C T T C C C C
7 chr7_23329680 0 23329680 T T C C T T T T T T T T T T T T T T T T
7 chr7_23333520 0 23333520 C C A A C C C C C C C C C C C C C C C C
7 chr7_23336483 0 23336483 G G A A A A A A A A A A A A A A A A G G
7 chr7_23336845 0 23336845 G G G G G G G G A A A A G G G G G G G G
7 chr7_23340240 0 23340240 T T T T A A T T T T T T T T T T T T T T
7 chr7_23340941 0 23340941 G G G G G G G G G G G G G G G G A G G G
7 chr7_23343348 0 23343348 A C A A A A A A A A A A A A A A A A A A
7 chr7_23343910 0 23343910 C C C C C C C C C C C C C C T T C C C C
7 chr7_23347029 0 23347029 C C C C C C C C C C C C C T C C C C C C
7 chr7_23348046 0 23348046 C C A A A A C C C C C C C C C C C C C C
7 chr7_23351177 0 23351177 C C G G G G C C G G G G G G G G G G C C
7 chr7_23353107 0 23353107 A A A A A A A A A A A A G G A A A A A A
7 chr7_23358335 0 23358335 A A A A A A A A A A A A G G A A A A A A
7 chr7_23361378 0 23361378 G G G G G G G G G G G G A G G G G G G G
7 chr7_23362698 0 23362698 G G G G G G G G A A A A G G G G G G G G
7 chr7_23363089 0 23363089 C C C T C C C C C C C C C C C C C C C C
7 chr7_23366273 0 23366273 C C T T T T C C C C C C C C C C C C C C
7 chr7_23369106 0 23369106 C C C C C C C C C C C C C C C C T T C C
7 chr7_23369906 0 23369906 C C C C C C C C C C C T C C C C C C C C
7 chr7_23379337 0 23379337 C C C C C C C C C C C C C C C C T T C C
7 chr7_23386339 0 23386339 T T T T T T T T T T T T A A T T T T T T
7 chr7_23388071 0 23388071 C C T T T T C C T T T T T T T T T T C C
7 chr7_23390957 0 23390957 T T T T T T T T C C C T T T T T T T T T
7 chr7_23392781 0 23392781 C C T T C C C C C C C C C C C C C C C C
7 chr7_23398563 0 23398563 G G G G G G G G G G G G A A G G G G G G
7 chr7_23402404 0 23402404 T T T T T T T T C C C C T T T T T T T T
7 chr7_23403506 0 23403506 A A G G G G G G G G G G A G G G G G G G
7 chr7_23405040 0 23405040 C C C C C C T T C C C C C C C C C C C C
7 chr7_23405534 0 23405534 A A A A A A A A A A A A A T A A A A A A
7 chr7_23408376 0 23408376 C C C C C C C C C G C C C C C C C C C C
7 chr7_23410832 0 23410832 G G C C C C G G G G G G G G G G G G G G
7 chr7_23413354 0 23413354 A A A A A A A A A A A T A A A A A A A A
7 chr7_23423994 0 23423994 A A A A A A A A A A A A A A C C A A A A
7 chr7_23432643 0 23432643 G G A A A A G G A A A A G G G G G G G G
7 chr7_23433235 0 23433235 G G A A A A G G G G G G G G G G G G G G
7 chr7_23434676 0 23434676 C C C C C C C C C C C C G G G G G G C C
7 chr7_23436075 0 23436075 G G A A A A G G A A A A A A A A A A G G
7 chr7_23436421 0 23436421 A A C C C C A A A A A A A A A A A A A A
7 chr7_23446578 0 23446578 C C T T T T C C T T T T T T T T T T C C
7 chr7_23447649 0 23447649 A A A A A A A A C C C C A A A A A A A A
7 chr7_23462305 0 23462305 A A A A A A A A A A A A A A C C C C A A
7 chr7_23471589 0 23471589 A A T T T T A A T T T T T T T T T T A A
7 chr7_23472128 0 23472128 C C C C C C C C C C C C C C T T C C C C
7 chr7_23475424 0 23475424 T T T T T T T T T T T T T T C T T T T T
7 chr7_23480524 0 23480524 T T T T T T T T C C C C T T T T T T T T
7 chr7_23482914 0 23482914 G G G G G G G G G G C G G G G G G G G G
7 chr7_23485978 0 23485978 G G G G G G G G G G G G G G A G G G A A
7 chr7_23486493 0 23486493 G G G G G G G G G G G G A G G G G G G G
7 chr7_23489744 0 23489744 T T T T T T T T T T T T A T T T T T T T
7 chr7_23500556 0 23500556 T T C C C C T T C C C C T T T T T T T T
7 chr7_23510606 0 23510606 G G C C C C C G C C C C C C C C C C G G
7 chr7_23512525 0 23512525 G G G G G G G G G G G G G G A G G G G G
7 chr7_23513668 0 23513668 T T T T T T T T T T T T T T G T T T T T
7 chr7_23515714 0 23515714 C C C C C C C C A A A A C C C C C C C C
7 chr7_23526043 0 23526043 T T T T T T T T C C C C T T T T T T T T
7 chr7_23526944 0 23526944 T T C C C C T T T T T T T T T T T T T T
7 chr7_23527819 0 23527819 A A A A A A A A A A A A G G A A A A A A
7 chr7_23533035 0 23533035 G G A A A A G G G G G G G G G G G G G G
7 chr7_23536038 0 23536038 C C C C C C C C C G C C C C C C C C C C
7 chr7_23548438 0 23548438 T T T T T T T T T T T T C T T T T T T T
7 chr7_23556483 0 23556483 A A A A A A A A A A A A A A A A A G A A
7 chr7_23557460 0 23557460 C C T T C C C C C C C C C C C C C C C C
7 chr7_23558616 0 23558616 C C C C C C C C C C C C C C C T C C C C
7 chr7_23569096 0 23569096 G G G G G G G G A A A A G G G G G G G G
7 chr7_23572781 0 23572781 G G G G G G G G G G G G A G G G G G G G
7 chr7_23578081 0 23578081 G G G G G G G G G G G G G T G G G G G G
7 chr7_23589247 0 23589247 G G G G G G G G A A A A G G G G G G G G
7 chr7_23593347 0 23593347 G G G G G G G G G G G G G G A G G G G G
7 chr7_23595380 0 23595380 T T T T T T C C T T T T T T T T T T C C
7 chr7_23618110 0 23618110 T T C C C C T T C C C C C C C C C C T T
7 chr7_23620198 0 23620198 A A A A A A A A A A A A A A G G A A A A
7 chr7_23626560 0 23626560 A A A A A A A A G G G G A A A A A A A A
7 chr7_23642616 0 23642616 A A A A A A A A C C C C A A A A A A A A
7 chr7_23647479 0 23647479 C C T T T T T T T T T T T T T T T T T T
7 chr7_23650786 0 23650786 C C C C C C C C C C C C C C C T C C C C
7 chr7_23655147 0 23655147 G G G G C C G G G G G G G G G G G G G G
7 chr7_23661515 0 23661515 C C G G C C C C C C C C C C C C C C C C
7 chr7_23667621 0 23667621 T T T T T T T T T T T T G G T T T T T T
7 chr7_23671977 0 23671977 A A A A A A A A A A A A A G A A A A A A
7 chr7_23675031 0 23675031 C C C C C C C C G G C G C C C C C C C C
7 chr7_23675835 0 23675835 C C C C C C C C T T T T C C C C C C C C
7 chr7_23676480 0 23676480 A A A A A A A A A A A A G G A A G G A A
7 chr7_23678371 0 23678371 G G G G G G G G G G G G G G A A G G G G
7 chr7_23681091 0 23681091 C C G G G G C C C C C C C C C C C C C C
7 chr7_23686739 0 23686739 C C C C C C C C T T T T C C C C C C C C
7 chr7_23695838 0 23695838 A A A A A A A A A A A G A A A A A A A A
7 chr7_23703678 0 23703678 G G G G G G G G G G G G G G G G G T G G
7 chr7_23706908 0 23706908 A A A A A A A A A A A A G G A A A A A A
7 chr7_23714380 0 23714380 A A A A G G A A A A A A A A A A A A A A
7 chr7_23716619 0 23716619 A A A A A A A A T T T T A A A A A A A A
7 chr7_23720796 0 23720796 T T T T T T A T T T T T T T T T T T T T
7 chr7_23723413 0 23723413 A A A A A A A A G G G G A A A A A A A A
7 chr7_23731826 0 23731826 T T T T T T T T C C C C T T T T T T T T
7 chr7_23738604 0 23738604 G G G G G G G G A A A A G G G G G G G G
7 chr7_23739422 0 23739422 C C C C C C C C C C C C C C C T C C C C
7 chr7_23743042 0 23743042 T T T T T T T T T T T T T T T T A A T T
7 chr7_23743342 0 23743342 A A A A A A A A A A A T A A A A A A A A
7 chr7_23743560 0 23743560 G G G G G G G G A A A A G G G G G G G G
7 chr7_23748309 0 23748309 A A A A A A A A A A A A A A A A A C A A
7 chr7_23757743 0 23757743 G G G G A A G G G G G G G G G G G G G G
7 chr7_23762394 0 23762394 G G A A G G G G G G G G G G G G G G G G
7 chr7_23765768 0 23765768 A A A A A A A A A A A A A G A A A A A A
7 chr7_23767795 0 23767795 C C C C C C T T C C C C C C C C C C C C
7 chr7_23771313 0 23771313 G G G G G G G G T T T T G G G G G G G G
7 chr7_23772354 0 23772354 C C C C C C C C C C C G C C C C C C C C
7 chr7_23785839 0 23785839 G G G G G G A G G G G G G G G G G G G G
7 chr7_23791904 0 23791904 G G G G G G G G G G A G G G G G G G G G
7 chr7_23792570 0 23792570 T T T T T T T T C C C C T T T T T T T T
7 chr7_23792756 0 23792756 G G A A A A G G A A A A A A A A A A G G
7 chr7_23793794 0 23793794 A A A A A A A A A C A C A A A A A A A A
7 chr7_23793858 0 23793858 C C C C C C C C C T C C C C C C C C C C
7 chr7_23798786 0 23798786 C C C C C C C C T T T T C C C C C C C C
7 chr7_23803899 0 23803899 A A A A A A A A A A A A A A C C A A A A
7 chr7_23809615 0 23809615 C C T T T T C C C C C C C C C C C C C C
7 chr7_23810170 0 23810170 C C C C C C C C A C C C C C C C C C C C
7 chr7_23813174 0 23813174 A A A A A A A A A T A A A A A A A A A A
7 chr7_23814129 0 23814129 T T T T A A T T T T T T T T T T T T T T
7 chr7_23814853 0 23814853 G G G G G G G G G G G G A A G G G G G G
7 chr7_23815117 0 23815117 C C A A A A C C A A A A A A A A A A C C
7 chr7_23827493 0 23827493 G G G G G G G G G G G G G G G G A A G G
7 chr7_23830120 0 23830120 C C C C C C C C C C C C G G C C C C C C
7 chr7_23830329 0 23830329 C C T T T T C C C C C C C C C C C C C C
7 chr7_23836358 0 23836358 C C A A A A C C C C C C C C C C C C C C
7 chr7_23842157 0 23842157 G G G G G G G G A A A A G G G G G G G G
7 chr7_23844186 0 23844186 A A A A A A A A G G G G A A A A A A A A
7 chr7_23844585 0 23844585 C C C C C C C C C C C C C C T T C C C C
7 chr7_23846125 0 23846125 C C C C C C C C T T T T C C C C C C C C
7 chr7_23848450 0 23848450 A A A A A A A A G G G G A A A A A A A A
7 chr7_23849012 0 23849012 T T G G G G T T G G G G G G G G G G T T
7 chr7_23850940 0 23850940 G G G G G G G G G G G G G T T T T T G G
7 chr7_23850970 0 23850970 G G G G G G G G G G G G G G G G T T G G
7 chr7_23851104 0 23851104 A A A A A A A A A A A A A A A A C C A A
7 chr7_23862617 0 23862617 C C C C T T C C C C C C C C C C C C C C
7 chr7_23868231 0 23868231 C C C C C C C C C C C C C C T T C C C C
7 chr7_23871821 0 23871821 T T T T T T T T T T T T C T T T T T T T
7 chr7_23876397 0 23876397 A A A A A A A A G G G G G G G G A A A A
7 chr7_23886712 0 23886712 C C C T C C C C T T T T C C C C C C C C
7 chr7_23889438 0 23889438 T T T T T T T T C C C C T T T T T T T T
7 chr7_23892110 0 23892110 T T C T T T T T T T T T T T T T T T T T
7 chr7_23897770 0 23897770 T T T T T T T T T T T T T T C C T T T T
7 chr7_23902760 0 23902760 A A A A A A A A T T T T A A A A A A A A
7 chr7_23903459 0 23903459 T T T T T T T T T T T T C C T T T T T T
7 chr7_23907442 0 23907442 A A G G A A A A A A A A A A A A A A A A
7 chr7_23907562 0 23907562 A A A A A A A A G G G G A A A A A A A A
7 chr7_23908213 0 23908213 G G G G G G G G T T T T G G G G G G G G
7 chr7_23921684 0 23921684 A A A A A A A A A A A A A A A A T T A A
7 chr7_23927048 0 23927048 G G G G G G G G A A A A G G G G G G G G
7 chr7_23927898 0 23927898 A A A A A A A A A A A A A A G G A A A A
7 chr7_23936891 0 23936891 C C T T T T C C C C C C C C C C C C C C
7 chr7_23937903 0 23937903 C C C C C C C C C C C C C C C C T T C C
7 chr7_23939128 0 23939128 T T T T T T T T T T T T C C C C T T T T
7 chr7_23941432 0 23941432 T T C C C C T T T T T T T T T T T T T T
7 chr7_23941584 0 23941584 C C C T C C C C C C C C C C C C C C C C
7 chr7_23942789 0 23942789 A G A A A A A A A A A A A A A A A A A A
7 chr7_23943529 0 23943529 G T G G G G G G G G G G G G G G G G G G
7 chr7_23959391 0 23959391 A A G G G G A A G G G G G G G G G G A A
7 chr7_23959970 0 23959970 C C C C C C C C C C A C C C C C C C C C
7 chr7_23962858 0 23962858 T T T T T T T T C C C C T T T T T T T T
7 chr7_23967890 0 23967890 G G A G G G G G G G G G G G G G G G G G
7 chr7_23975345 0 23975345 C C C C C C C C T T T T C C C T C C C C
7 chr7_23980388 0 23980388 G G G G G G G G G G G G A A G G G G G G
7 chr7_23980748 0 23980748 G G G G C C G G G G G G G G G G G G G G
7 chr7_23982463 0 23982463 T T T T T T T T C C C C T T T T T T T T
7 chr7_23986420 0 23986420 G G G G G G G G G T G T G G G G G G G G
7 chr7_23988112 0 23988112 T T T T G G T T T T T T T T T T T T T T
7 chr7_23990188 0 23990188 G G G G G G G G G G G G G G C G G G G G
7 chr7_23999316 0 23999316 A A A A A A A A G G G G A A A A A A A A
7 chr7_24001470 0 24001470 T T C C C C T T C C C C C C C C C C T T
7 chr7_24002005 0 24002005 C C T T C C C C C C C C C C C C C C C C
7 chr7_24009851 0 24009851 C C C C C C C C T T C T C C C C T T C C
7 chr7_24018594 0 24018594 C C C C C C C C C C C C A C C C C C C C
7 chr7_24018939 0 24018939 C C C C T T C C C C C C C C C C C C C C
7 chr7_24019513 0 24019513 G G G G G G G G G G G G C G G G G G G G
7 chr7_24026008 0 24026008 A A A A A A A A A A A A A A A A C C A A
7 chr7_24035396 0 24035396 G G A G G G G G G G G G G G G G G G G G
7 chr7_24037714 0 24037714 C C C C C C C C G G G G C C C C C C C C
7 chr7_24041044 0 24041044 G G G G G G G G G G G G G G G T G G G G
7 chr7_24042579 0 24042579 C C C C C C C C T T T T C C C C C C C C
7 chr7_24043864 0 24043864 C C C C C C C C T T T T C C C C C C C C
7 chr7_24046215 0 24046215 C C C G C C C C C C C C C C C C C C C C
7 chr7_24047553 0 24047553 G G G G G G G G C C C C G G G G G G G G
7 chr7_24047877 0 24047877 G G G G G G G G T T T T G G G G G G G G
7 chr7_24053422 0 24053422 C C C C C C C C C C C C C C C T C C C C
7 chr7_24055121 0 24055121 A A A G A A A A A A A A A A A A A A A A
7 chr7_24058098 0 24058098 A A A A G G A A A A A A A A A A A A A A
7 chr7_24060361 0 24060361 C C C C C C C C C C C C A C C C C C C C
7 chr7_24061823 0 24061823 G G T T T T G G G G G G G G G G G G G G
7 chr7_24062906 0 24062906 C C C C C C C C C C C G C C C C C C C C
7 chr7_24062958 0 24062958 A A A A A A A A A T A A A A A A A A A A
7 chr7_24064412 0 24064412 G G G G G G G G G G G G A G G G G G G G
7 chr7_24064505 0 24064505 G G G G G G A A G G G G G G G G G G G G
7 chr7_24066618 0 24066618 G G A A G G G G G G G G G G G G G G G G
7 chr7_24067571 0 24067571 T T T T T T T T T T T T C T T T T T T T
7 chr7_24067881 0 24067881 A A A A G G A A A A A A A A A A A A A A
7 chr7_24080495 0 24080495 T T T T T T T T C C C C T T T T T T T T
7 chr7_24098705 0 24098705 T T T T T T T T A A A A T T T T T T T T
7 chr7_24100684 0 24100684 T T T T T T T T C C C C T T T T T T T T
7 chr7_24100931 0 24100931 C C C C C C C C C C C C C C C C T T C C
7 chr7_24108504 0 24108504 A A A A A A A A A A A A A A A G A A A A
7 chr7_24130166 0 24130166 A A A A A A G G A A A A A A A A A A A A
7 chr7_24141394 0 24141394 T T T T T T T T C C C C T T T T T T T T
7 chr7_24142962 0 24142962 G G G G G G G G A G G G G G G G G G G G
7 chr7_24143269 0 24143269 T T T T T T T T T T T T T T G G T T T T
7 chr7_24143546 0 24143546 T T T T T T T T T T A T T T T T T T T T
7 chr7_24144735 0 24144735 G G G G G G G G G G G G G G G G A G G G
7 chr7_24147282 0 24147282 G G A A A A G G A A A A A A A A A A G G
7 chr7_24152039 0 24152039 A A A A A A A A G G G G A A A A A A A A
7 chr7_24156363 0 24156363 G G G G G G G G G G G G G G A G G G G G
7 chr7_24156909 0 24156909 G G G G G G G G G G G G A G G G G G G G
7 chr7_24157599 0 24157599 C C C C C C C C T T T T C C C C C C C C
7 chr7_24157843 0 24157843 C C G G G G C C G G G G G G G G G G C C
7 chr7_24158156 0 24158156 T T T T T T T T T T T T C T T T T T T T
7 chr7_24161198 0 24161198 T T G T T T T T T T T T T T T T T T T T
7 chr7_24163332 0 24163332 A A A A A A A A A G A A A A A A A A A A
7 chr7_24164489 0 24164489 C C C C C C C C C C C T C C C C C C C C
7 chr7_24170122 0 24170122 C C C C C C C C C C C C C T C C C C C C
7 chr7_24171639 0 24171639 T T C C C C T T C C C C C C C C C C T T
7 chr7_24172150 0 24172150 T T T T T T T T C C C C T T T T T T T T
7 chr7_24180910 0 24180910 G G A A A A G G G G G G G G G G G G G G
7 chr7_24183184 0 24183184 G G A A A A G G G G G G G G G G G G G G
7 chr7_24183768 0 24183768 G G G G G G A G G G G G G G G G G G G G
7 chr7_24184527 0 24184527 G G G G G G A G G G G G G G G G G G G G
7 chr7_24184564 0 24184564 C C C C C C C C C C C C C C C T C C C C
7 chr7_24184828 0 24184828 A A A A A A A A G G G G A A A A A A A A
7 chr7_24188795 0 24188795 T T T T T T T T G G G G T T T T T T T T
7 chr7_24190296 0 24190296 A A A A A A A A A A A A A A G G A A A A
7 chr7_24194058 0 24194058 T T T T T T T T C C C C T T T T T T T T
7 chr7_24194272 0 24194272 C C T T T T C C C C C C C C C C C C C C
7 chr7_24195855 0 24195855 A A A A A A A A A A A A G G A A A A A A
7 chr7_24202837 0 24202837 C C C C C C C C C C C C T T C C C C C C
7 chr7_24203731 0 24203731 G G G G G G G G G G G G G G C C G G G G
7 chr7_24205142 0 24205142 A A A A A A A A A A A A C C A A A A A A
7 chr7_24205291 0 24205291 C C A C C C C C C C C C C C C C C C C C
7 chr7_24206786 0 24206786 T T T T T T C C T T T T T T T T T T T T
7 chr7_24207399 0 24207399 G G G G G G G G C G G G G G G G G G G G
7 chr7_24211536 0 24211536 G G G G G G G G G G G G G T G G G G G G
7 chr7_24215134 0 24215134 G G G G G G G G G G A A G G G G G G G G
7 chr7_24217918 0 24217918 A A C C C C A A C C C C C C C C C C C C
7 chr7_24221037 0 24221037 C C C C C C C C C C C C C T C C C C C C
7 chr7_24222089 0 24222089 G G G G G G G G G G G G G G A A G G G G
7 chr7_24223436 0 24223436 A A A A A A A A G G G G A A A A A A A A
7 chr7_24225975 0 24225975 G G G G G G G G G G G G G G G G T T G G
7 chr7_24226850 0 24226850 C C T T T T C C C C C C C C C C C C C C
7 chr7_24228090 0 24228090 G G A A A A G G G G G G G G G G G G G G
7 chr7_24234599 0 24234599 T T T T T T T T C T C C T T T T T T T T
7 chr7_24235417 0 24235417 T T T T T T T T C T T T T T T T T T T T
7 chr7_24243339 0 24243339 A A A A A A A A A A A G A A A A A A A A
7 chr7_24250716 0 24250716 T T T T T T T T T T T T T T C T T T T T
7 chr7_24260764 0 24260764 C C C C C C C C C C C C C C C T C C C C
7 chr7_24263548 0 24263548 G G G G G G G G G G G G G G G G A A G G
7 chr7_24266201 0 24266201 A A A A A A T T A A A A A A A A A A A A
7 chr7_24272551 0 24272551 G G G G G G G G A A A G G G G G G G G G
7 chr7_24276554 0 24276554 G G G G G G G G A A A A G G G G G G G G
7 chr7_24278642 0 24278642 A A A A A A A A G G G G A A A A A A A A
7 chr7_24278668 0 24278668 G G G G G G G G G G A G G G G G G G G G
7 chr7_24279761 0 24279761 G G A G G G G G G G G G G G G G G G G G
7 chr7_24280708 0 24280708 G G G G G G G G G G G G A G G G G G G G
7 chr7_24280964 0 24280964 G G G G A A G G G G G G G G G G G G G G
7 chr7_24286920 0 24286920 A A A A A A A A G G G G A A A A A A A A
7 chr7_24287647 0 24287647 G G G G G G G G G G G G G G A A G G G G
7 chr7_24289487 0 24289487 G G G G G G G G G G G G G T G G G G G G
7 chr7_24291234 0 24291234 C C C C C C C C C C A C C C C C C C C C
7 chr7_24291727 0 24291727 T T T T T T T T T T T T C T T T T T T T
7 chr7_24294142 0 24294142 C C C C C C C C T T T T C C C C C C C C
7 chr7_24294799 0 24294799 C C C C C C C C A C C C C C C C C C C C
7 chr7_24296247 0 24296247 G G G G G G G G G G G G A A G G G G G G
7 chr7_24299632 0 24299632 C C C C C C C C C C C T C C C C C C C C
7 chr7_24300728 0 24300728 C C C C C C C C C C C C T T C C C C C C
7 chr7_24302278 0 24302278 C C C C C C C C G G G G C C C C C C C C
7 chr7_24310643 0 24310643 T T C C C C T T C C C C C C C C C C T T
7 chr7_24311905 0 24311905 T T T T T T T T T T T T A A A A T T T T
7 chr7_24315422 0 24315422 C C C C C C T T C C C C C C C C C C C C
7 chr7_24317904 0 24317904 A A A A A A A A G G G G A A A A A A A A
7 chr7_24320860 0 24320860 C C C C C C C C T T T T C C C C C C C C
7 chr7_24324480 0 24324480 C C C C C C C C C C C C C C C C A A C C
7 chr7_24332965 0 24332965 G G G T G G G G G G G G G G G G G G G G
7 chr7_24341522 0 24341522 G G G G G G G G G G G G G T G G G G G G
7 chr7_24342980 0 24342980 G G G G G G G G G G G G T T T T T T G G
7 chr7_24343007 0 24343007 C C C C C C C C T T T T C C C C C C C C
7 chr7_24348096 0 24348096 C C C C C C C C C C C C C T C C C C C C
7 chr7_24349217 0 24349217 C C C T C C C C C C C C C C C C C C C C
7 chr7_24352399 0 24352399 C C C C C C C C A A A A C C C C C C C C
7 chr7_24360247 0 24360247 A A A A A A A A C C C C C C C C C C A A
7 chr7_24366288 0 24366288 A A T T T T A A A A A A A A A A A A A A
7 chr7_24367935 0 24367935 T T T T T T T T T T T T T T C T T T T T
7 chr7_24369043 0 24369043 T T T T T T T T T T T T C T T T T T T T
7 chr7_24369840 0 24369840 G G G G G G G G G G G G A A G G G G G G
7 chr7_24380972 0 24380972 A A A A A A A A T T T T A A A A A A A A
7 chr7_24382586 0 24382586 C C C T C C C C C C C C C C C C C C C C
7 chr7_24406348 0 24406348 G G G G G G G G A G A G G G G G G G G G
7 chr7_24407229 0 24407229 A A A A A A A A C C C C A A A A A A A A
7 chr7_24408176 0 24408176 G G G G G G G G A A A A G G G G G G G G
7 chr7_24408440 0 24408440 G G G G G G G G G G G G A G G G G G G G
7 chr7_24409790 0 24409790 A A A A A A A A C C C C A A A A A A A A
7 chr7_24418694 0 24418694 A A A A G G A A A A A A A A A A A A A A
7 chr7_24420725 0 24420725 C C C C C C C C A A A A C C C C C C C C
7 chr7_24423256 0 24423256 G G G G G G G G G G G G A G G G G G G G
7 chr7_24426199 0 24426199 A A A A A A A A G G G G A A A A A A A A
7 chr7_24429425 0 24429425 G G G G G G A A G G G G G G G G G G G G
7 chr7_24432195 0 24432195 A A A A A A A A A A A A A A A A C C A A
7 chr7_24437844 0 24437844 C C C C C C C C A A A A C C C C C C C C
7 chr7_24445056 0 24445056 G G G G G G G G G G G G C G G G G G G G
7 chr7_24446068 0 24446068 G G C C C C G G C C C C C C C C C C G G
7 chr7_24448361 0 24448361 G G G G G G G G A G A A G G G G G G G G
7 chr7_24450752 0 24450752 T T T T T T T T C T T T T T T T T T T T
7 chr7_24455356 0 24455356 T T A A A A T T T T T T T T T T T T T T
7 chr7_24455720 0 24455720 T T C C C C T T C C C C C C C C C C T T
7 chr7_24456863 0 24456863 C C C C C C C C C C C C C C C C C T C C
7 chr7_24457390 0 24457390 C C C C C C C C C C C C T T T T T T C C
7 chr7_24457708 0 24457708 C C T T T T C C C C C C C C C C C C C C
7 chr7_24459334 0 24459334 G G G G G G A G G G G G G G G G G G G G
7 chr7_24460049 0 24460049 T T T T T T T T T T T T C T T T T T T T
7 chr7_24460634 0 24460634 G G G G G G G G G G G G G G A A G G G G
7 chr7_24466729 0 24466729 G G G G G G G G A A A G G G G G G G G G
7 chr7_24475019 0 24475019 A A A A A A A A G G G G A A A A A A A A
7 chr7_24483857 0 24483857 G G G G G G G G C C C C G G G G G G G G
7 chr7_24484725 0 24484725 C C C C C C C C C T C T C C C C C C C C
7 chr7_24485208 0 24485208 G G G G G G G G G G G G A G A G G G G G
7 chr7_24487968 0 24487968 C C C C C C C C C T C C C C C C C C C C
7 chr7_24488463 0 24488463 T T C C C C T T C C C C C C C C C C T T
7 chr7_24494340 0 24494340 A A A A A A A A G G G G A A A A A A A A
7 chr7_24494475 0 24494475 G G G G G G G G G G G G G T G G G G G G
7 chr7_24495306 0 24495306 C C G G G G C C G G G G G G G G G G C C
7 chr7_24495704 0 24495704 A A A A A A A A A A A A A A A A A G A A
7 chr7_24501028 0 24501028 C C C C C C C C T T T T C C C C C C C C
7 chr7_24503285 0 24503285 T T T T T T T T T T T T T T T T C T T T
7 chr7_24503444 0 24503444 A A A A A A A A G G G G A A A A A A A A
7 chr7_24503766 0 24503766 T T T T T T T T T T T T T T G T T T T T
7 chr7_24504942 0 24504942 G G G G G G G G A A A A G G G G G G G G
7 chr7_24507840 0 24507840 G G G G G G G G G G G G A G G G A A G G
7 chr7_24513304 0 24513304 A A A A G G A A A A A A A A A A A A A A
7 chr7_24514191 0 24514191 C C C C C C C C C G C C C C C C C C C C
7 chr7_24518773 0 24518773 A A A A A A A A A A A A A G A A A A A A
7 chr7_24520752 0 24520752 C C T T T T C C C C C C C C C C C C C C
7 chr7_24523209 0 24523209 C C C C C C C C C C C T C T C C C C C C
7 chr7_24523425 0 24523425 A A A A A A A A A A A A A G A A A A A A
7 chr7_24528377 0 24528377 C C C C C C C C C G C C C C C C C C C C
7 chr7_24532754 0 24532754 C C C C C C C C C C C C C C C C C T C C
7 chr7_24533251 0 24533251 C C C C C C C C C C C C C C T T T T C C
7 chr7_24546638 0 24546638 C C C C C C C C C C C C C T C C C C C C
7 chr7_24548029 0 24548029 G G A A G G G G G G G G G G G G G G G G
7 chr7_24553425 0 24553425 T T A A T T T T T T T T T T T T T T T T
7 chr7_24555971 0 24555971 G G G G G G G G G G G G G G C C G G G G
7 chr7_24559865 0 24559865 G G G G G G G G A A A A G G G G A A G G
7 chr7_24564842 0 24564842 C C T T C C C C C C C C C C C C C C C C
7 chr7_24568223 0 24568223 C C C C C C C C C T C C C C C C C C C C
7 chr7_24569139 0 24569139 C C C C A A C C C C C C C C C C C C C C
7 chr7_24570844 0 24570844 C C C C C C C C C C C T C C C C C C C C
7 chr7_24571033 0 24571033 C G C C C C C C C C C C C C C C C C C C
7 chr7_24593039 0 24593039 G T G G G G G G G G G G G G G G G G G G
7 chr7_24593861 0 24593861 A A A A A A A A G G G G A A A A A A A A
7 chr7_24596072 0 24596072 T T T T T T T T C C C C T T T T T T T T
7 chr7_24597878 0 24597878 G G A A A A G G G G G G G G G G G G G G
7 chr7_24601405 0 24601405 G G G G G G A G G G G G G G G G G G G G
7 chr7_24603221 0 24603221 C T T T T T C C T T T T T T T T T T T T
7 chr7_24607427 0 24607427 C C T T T T C C C C C C C C C C C C T T
7 chr7_24615302 0 24615302 G G G G G G G G G G G G G G G T G G G G
7 chr7_24618466 0 24618466 G G G G G G G T G G G G G G G G G G G G
7 chr7_24619356 0 24619356 G G G G G G G G G G G G G G A A G G G G
7 chr7_24619702 0 24619702 C C T T T T C C C C C C C C C C C C C C
7 chr7_24627200 0 24627200 G G G G G G G G A A A A A G A A A A G G
7 chr7_24627498 0 24627498 T T T T T T T T C C C C C T C C C C T T
7 chr7_24632869 0 24632869 G G G G G G G G A A A A G G G G G G G G
7 chr7_24636484 0 24636484 A A A A G G A A A A A A A A A A A A A A
7 chr7_24645928 0 24645928 G G G G G G G G G G G G G G A G G G G G
7 chr7_24649584 0 24649584 C C T T T T C C C C C C C C C C C C C C
7 chr7_24650307 0 24650307 A A G G G G A A G G G G G G G G G G A A
7 chr7_24654479 0 24654479 C C C C C C C C T T T T C C C C C C C C
7 chr7_24658997 0 24658997 A A G G G G A A G G G G A A A A A A A A
7 chr7_24665889 0 24665889 C C C C C C C C T T T T C C C C C C C C
7 chr7_24670648 0 24670648 G G G G G G G G A A A A G G G G G G G G
7 chr7_24671559 0 24671559 G G G G G G G G G G G G G G G G A G G G
7 chr7_24674508 0 24674508 C C C C C C C T C C C C C C C C C C C C
7 chr7_24676337 0 24676337 T T T T T T T T T T T T T T C C C C T T
7 chr7_24679127 0 24679127 T T T T T T T T C T T T T T T T T T T T
7 chr7_24692692 0 24692692 T T T T C C T T T T T T T T T T T T T T
7 chr7_24694544 0 24694544 C C C C C C C C C C C C C C C C T T C C
7 chr7_24695839 0 24695839 T T T T T T T T C T T T T T T T T T T T
7 chr7_24709476 0 24709476 C C T T T T C C C C C C C C C C C C C C
7 chr7_24714670 0 24714670 T T T T T T T T T T C T T T T T T T T T
7 chr7_24716651 0 24716651 C C C C C C C C C C C C C C C C T T C C
7 chr7_24718232 0 24718232 A A A A A A A A A A A A A A A A G G A A
7 chr7_24722596 0 24722596 T T T T T T C T T T T T T T T T T T T T
7 chr7_24722642 0 24722642 G G G G G G G G A G G G G G G G G G G G
7 chr7_24731016 0 24731016 T T T T T T T T T T T T T T C T T T T T
7 chr7_24732386 0 24732386 A A A A A A A A G G G G A A A A A A A A
7 chr7_24733379 0 24733379 G G A A A A G G G G G G G G A A G G G G
7 chr7_24736754 0 24736754 G G A A G G G G G G G G G G G G G G G G
7 chr7_24746605 0 24746605 G G G G G G A G G G G G G G G G G G G G
7 chr7_24749645 0 24749645 G G G G G G G G G G C G G G G G G G G G
7 chr7_24752199 0 24752199 G G G G G G G G G G G G G G A G G G G G
7 chr7_24756860 0 24756860 A A A A A A A A T T T T A A A A A A A A
7 chr7_24756866 0 24756866 A A A A A A A A G G G G A A A A A A A A
7 chr7_24759883 0 24759883 A A A A A A A A A A A A A G A A A A A A
7 chr7_24760174 0 24760174 C C C C C C C C C C C C C T C C C C C C
7 chr7_24764602 0 24764602 G G G G G G G G G G G G G G G G A G G G
7 chr7_24767607 0 24767607 G G G G G G G G G G G G A A G G G G G G
7 chr7_24768142 0 24768142 G G G G G G G G G G G G G G C C G G G G
7 chr7_24768688 0 24768688 C C C C C C C C C C C C C C C C C T C C
7 chr7_24771167 0 24771167 A A A A A A A A G G G G A A A A A A A A
7 chr7_24771499 0 24771499 T T T T T T T T C C C C T T T T T T T T
7 chr7_24776472 0 24776472 A A A A A A A A C C C C A A A A A A A A
7 chr7_24776885 0 24776885 G G G G G G G G G G G G A G G G G G G G
7 chr7_24779983 0 24779983 C C T T T T C C C C C C C C C C C C C C
7 chr7_24780078 0 24780078 A A A A A A A A A A G G A A A A A A A A
7 chr7_24809678 0 24809678 C C C C C C C C T T T T C C C C C C C C
7 chr7_24812659 0 24812659 T T A A A A T T A A A A A A A A A A T T
7 chr7_24822119 0 24822119 G G C G G G G G G G G G C C C C C C G G
7 chr7_24826032 0 24826032 A A A A A A A A A A A A A A T T A A A A
7 chr7_24839983 0 24839983 G G G G G G G G G G G G A G G G G G G G
7 chr7_24841112 0 24841112 G G G G G G G G C C C C G G G G G G G G
7 chr7_24843327 0 24843327 A A A A A A A A G G G G A A A A A A A A
7 chr7_24852343 0 24852343 G G G G G G G G G G G G G G G G A G G G
7 chr7_24853856 0 24853856 C C C C C C C C C C T T C C C C C C C C
7 chr7_24857419 0 24857419 C C C C C C C C T T T T C C C C C C C C
7 chr7_24858585 0 24858585 A A A A A A A A G G G G A A A A A A A A
7 chr7_24862700 0 24862700 G G G G G G G G G G G G G G A G G G G G
7 chr7_24868162 0 24868162 A A A A A A A A A A A A G G A A G G A A
7 chr7_24870117 0 24870117 C C C C C C C C C C C C A C C C C C C C
7 chr7_24874375 0 24874375 T T T T T T T T C C C C T T T T T T T T
7 chr7_24880322 0 24880322 C C C C G G C C C C C C C C C C C C C C
7 chr7_24883735 0 24883735 C C C C T T C C C C C C C C C C C C C C
7 chr7_24891044 0 24891044 G G G G G G G G G G G G G G G G A A G G
7 chr7_24898564 0 24898564 A A A A G G A A A A A A A A A A A A A A
7 chr7_24909518 0 24909518 C C C C C C C C C C C C C C C C T T C C
7 chr7_24911425 0 24911425 A A T T T T A A T T T T T T T T T T A A
7 chr7_24911933 0 24911933 T T C T T T T T T T T T T T T T T T T T
7 chr7_24913331 0 24913331 G G G G G G G G A A A G G G G G G G G G
7 chr7_24913344 0 24913344 A A A A A A A A A A A A A G A A A A A A
7 chr7_24916839 0 24916839 T T T T T T T T T T T T G G G G T T T T
7 chr7_24921786 0 24921786 G G C C C C G G C C C C C C C C C C G G
7 chr7_24925482 0 24925482 A A A A A A A A G G G G A A A A A A A A
7 chr7_24949327 0 24949327 G G G G G G G G C C C C G G G G G G G G
7 chr7_24972811 0 24972811 A A A A A A A A A A A A A A A A T T A A
7 chr7_24979668 0 24979668 G G C C G G G G G G G G G G G G G G G G
7 chr7_24983958 0 24983958 A A A A A A A A C C C C A A A A A A A A
7 chr7_24987342 0 24987342 C C C C C C C C C T C C C C C C C C C C
7 chr7_24990851 0 24990851 G G G G G G G G A A A A G G G G G G G G
7 chr7_25005062 0 25005062 T T T T T T T T G G G G T T T T T T T T
7 chr7_25026443 0 25026443 C C C C C C C C C C C C T T T T T T C C
7 chr7_25029668 0 25029668 T T T T T T T T T T T T T T T T C C T T
7 chr7_25053793 0 25053793 T T T T T T T T T T T T T T C C T T T T
7 chr7_25060558 0 25060558 T T T T T T G T T T T T T T T T T T T T
7 chr7_25060933 0 25060933 T T C C T T T T T T T T T T T T T T T T
7 chr7_25066327 0 25066327 A G G G G G G G G G G G G G G G G G G G
7 chr7_25087187 0 25087187 C C C C C C C C C C C C C C C C T T C C
7 chr7_25087414 0 25087414 C C C C G G C C C C C C C C C C C C C C
7 chr7_25095216 0 25095216 A A G G G G A A G G G G G G G G G G A A
7 chr7_25096899 0 25096899 T T T T T T T T T T T T C C T T T T T T
7 chr7_25103992 0 25103992 A A A A A A A A A A A A A A G G A A A A
7 chr7_25128309 0 25128309 A A A A A A A A G G G G A A A A A A A A
7 chr7_25135057 0 25135057 G G G G G G G G A A A A G G G G G G G G
7 chr7_25135280 0 25135280 C C C C C C C C C C C C T T C C C C C C
7 chr7_25145245 0 25145245 T T T T T T T T T T T T T T C C T T T T
7 chr7_25147882 0 25147882 A A G G G G A A A A A A A A A A A A A A
7 chr7_25148672 0 25148672 C C C C C C C C C C C C C T C C C C T T
7 chr7_25153869 0 25153869 G G G G G G G G T T T T G G G G G G G G
7 chr7_25175465 0 25175465 C C C C C C C C G G G G C C C C C C C C
7 chr7_25181742 0 25181742 C C C C C C C C C C C C C G C C C C C C
7 chr7_25186052 0 25186052 T T T T T T T T C C C C T T T T T T T T
7 chr7_25198262 0 25198262 G G G G G G G G C C C C G G G G G G G G
7 chr7_25205577 0 25205577 C C C C C C C C C C C T C C C C C C C C
7 chr7_25205828 0 25205828 C C C C C C C C C C C C C C C C G G C C
7 chr7_25207855 0 25207855 C C C C C C C C C C C C C C C T C C C C
7 chr7_25208211 0 25208211 A A A A A A A A A A A A A A A A G G A A
7 chr7_25212178 0 25212178 G G G G G G G G G G G G G G A A G G G G
7 chr7_25218567 0 25218567 G G G G G G G G G G G G G G G G A A G G
7 chr7_25224451 0 25224451 G G A G G G G G G G G G G G G G G G G G
7 chr7_25225007 0 25225007 C C C C C C C C C C C C C C C T C C C C
7 chr7_25226169 0 25226169 G G G G G G G G A A A A G G G G G G G G
7 chr7_25232464 0 25232464 G G G G G G G G A A A A G G G G G G G G
7 chr7_25232899 0 25232899 T T T T T T T T T T T T C T T T T T T T
7 chr7_25237524 0 25237524 C C C C C C C C C C C C C C C C T T C C
7 chr7_25240050 0 25240050 G G G G G G G G G G G G A G G G G G G G
7 chr7_25264700 0 25264700 T T G G T T T T T T T T T T T T T T T T
7 chr7_25269815 0 25269815 G G G G G G G G G G G G G T G G G G G G
7 chr7_25271017 0 25271017 C C C C C C C C C C C C C T C C C C C C
7 chr7_25271620 0 25271620 G G G G G G G G G G G G A A A A G G G G
7 chr7_25274847 0 25274847 A A A A A A A A A T A T A A A A A A A A
7 chr7_25282841 0 25282841 G G G G G G G G G G G G G G G G A A G G
7 chr7_25283166 0 25283166 C C T T C C C C C C C C C C C C C C C C
7 chr7_25287125 0 25287125 G G C C G G G G G G G G G G G G G G G G
7 chr7_25294093 0 25294093 A A A A A A A A G G G G A A A A A A A A
7 chr7_25296159 0 25296159 C C C C C C C C T T T T C C C C C C C C
7 chr7_25304132 0 25304132 C C C C C C C C T T T T C C C C C C C C
7 chr7_25307640 0 25307640 A A A A A A G G A A A A A A A A A A A A
7 chr7_25307760 0 25307760 T T T T T T T T C C C C T T T T T T C C
7 chr7_25309147 0 25309147 T T T T T T T T T T T T T T T T A A T T
7 chr7_25309471 0 25309471 A A A A A A A A A A A A A A G G A A A A
7 chr7_25310891 0 25310891 G G G G G G G G A A A A G G G G G G G G
7 chr7_25311597 0 25311597 C T C C C C C C C C C C C C C C C C C C
7 chr7_25311634 0 25311634 A A G G G G A A G G G G G G G G G G A A
7 chr7_25317772 0 25317772 C T C C C C C C C C C C C C C C C C T T
7 chr7_25325605 0 25325605 C C C C C C C C C T C T C T C C C C C C
7 chr7_25326598 0 25326598 C C C C C C T T C C C C C C C C C C C C
7 chr7_25327319 0 25327319 G G G G G G G G G G G G A G G G G G G G
7 chr7_25342208 0 25342208 G G A A A A A A A A A A A A A A A A A A
7 chr7_25342345 0 25342345 A A T T A A A A A A A A A A A A A A A A
7 chr7_25342937 0 25342937 C C C C C C A A C C C C C C C C C C C C
7 chr7_25343350 0 25343350 C C C C C C C C G G G G C C C C C C C C
7 chr7_25344570 0 25344570 A A A A A A A A G G G G A A A A A A A A
7 chr7_25345116 0 25345116 G G G G G G G G G G G G G G A G G G G G
7 chr7_25348039 0 25348039 G G G G G G C G G G G G G G G G G G G G
7 chr7_25351340 0 25351340 A A G G A A A A A A A A A A A A A A A A
7 chr7_25352257 0 25352257 C C C C C C C C C T T T C C C C C C C C
7 chr7_25357044 0 25357044 T T A A T T T T T T T T T T T T T T T T
7 chr7_25361061 0 25361061 T T T T T T T T T T T T T T G T T T T T
7 chr7_25364856 0 25364856 C C C C C C C C T T T T C C C C C C C C
7 chr7_25367919 0 25367919 G G G G G G G G A A A A G G G G G G G G
7 chr7_25373887 0 25373887 A A G G A A A A A A A A A A A A A A A A
7 chr7_25377741 0 25377741 C C C C C C C C C C C C C T C C T T C C
7 chr7_25390923 0 25390923 C C C C C C C C C C C C G G G G G G C C
7 chr7_25397906 0 25397906 T T T T T T T T C T T T T T T T T T T T
7 chr7_25411954 0 25411954 C C T T T T C C T T T T T T T T T T C C
7 chr7_25418197 0 25418197 C C C C C C C C C C C C C C C T C C C C
7 chr7_25434881 0 25434881 G G G G G G G G G G G G A G G G G G G G
7 chr7_25435338 0 25435338 C C C C C C C C C G C C C C C C C C C C
7 chr7_25440103 0 25440103 A A A A A A A A A A A A G G G G G G A A
7 chr7_25440875 0 25440875 G G G G G G G G G G G G G G A A G G G G
7 chr7_25441919 0 25441919 C G C C C C C C C C C C C C C C C C C C
7 chr7_25443087 0 25443087 C C C C C C C C C C C C C C T T C C C C
7 chr7_25449723 0 25449723 A A A A A A A A A A A A G G A A A A A A
7 chr7_25452287 0 25452287 A A A A A A A A G G G G A A A A A A A A
7 chr7_25452404 0 25452404 A A A A A A A G A A A A A A A A A A A A
7 chr7_25462407 0 25462407 A A A A A A A A G G A G A A A A A A A A
7 chr7_25463718 0 25463718 G G G G G G G G G G G G G T G G G G G G
7 chr7_25467275 0 25467275 C C C C C C C C C C C C C C A C C C C C
7 chr7_25472160 0 25472160 C C C C T T C C C C C C C C C C C C C C
7 chr7_25477056 0 25477056 G G G G G G G G G G G G A A G G G G G G
7 chr7_25477469 0 25477469 A A A A A A A A G G G G A A A A A A A A
7 chr7_25484268 0 25484268 C C C C C C C C T T T T C C C C C C C C
7 chr7_25490768 0 25490768 T T T T T T T T T T T T C T T T T T T T
7 chr7_25499107 0 25499107 A A A A A A A A A G A A A A A A A A A A
7 chr7_25499796 0 25499796 G G A A A A G G A A A A A A A A A A G G
7 chr7_25500890 0 25500890 G G G G G G G G G G G G G G A G G G G G
7 chr7_25502251 0 25502251 G G G G G G G G A A A A G G G G G G G G
7 chr7_25507383 0 25507383 T T T T T T T T C C T T T T T T T T T T
7 chr7_25509974 0 25509974 G G G G G G G G A A A A G G G G G G G G
7 chr7_25510702 0 25510702 A A A A A A A A A A A A A A A A G G A A
7 chr7_25511102 0 25511102 C C C C C C C C C C C C C T C C C C C C
7 chr7_25515612 0 25515612 G G A A G G G G G G G G G G G G G G G G
7 chr7_25518900 0 25518900 C C C C C C C C C C C C T T C C C C C C
7 chr7_25521191 0 25521191 T T T T T T T T C T T T T T T T T T T T
7 chr7_25521796 0 25521796 A A A A A A A A A G A G A A A A A A A A
7 chr7_25523285 0 25523285 C C C C T T C C C C C C C C C C C C C C
7 chr7_25524433 0 25524433 G G G G A A G G G G G G G G G G G G G G
7 chr7_25527983 0 25527983 T T C C C C T T T T T T T T T T T T T T
7 chr7_25531779 0 25531779 T T T T T T T T T T T T G G G G T T T T
7 chr7_25536530 0 25536530 C C C C C C C C A A A A C C C C C C C C
7 chr7_25540654 0 25540654 G G A A A A G G G G G G G G G G G G G G
7 chr7_25544199 0 25544199 G G G G G G A A G G G G G G G G G G G G
7 chr7_25547543 0 25547543 C C C C C C C C C C C C C C T T C C C C
7 chr7_25553341 0 25553341 T T T T T T T T G G G G T T T T T T T T
7 chr7_25560338 0 25560338 C C C C C C C C C C C C C C C C G G C C
7 chr7_25560558 0 25560558 A A G G G G A A G G G G A A A A G G A A
7 chr7_25561678 0 25561678 C C T T T T C C T T T T T T T T T T C C
7 chr7_25562516 0 25562516 T T C C C C C C C C C C T T T T T T T T
7 chr7_25565363 0 25565363 C C C C C C C C C C C C C G C C C C C C
7 chr7_25568551 0 25568551 T T T T T T T T C C C C T T T T T T T T
7 chr7_25569696 0 25569696 C C C C C C C C C T C C C C C C C C C C
7 chr7_25574369 0 25574369 T T T T C C C T C C C C C C C C C C T T
7 chr7_25574399 0 25574399 C C C C C C C G C C C C C C C C C C C C
7 chr7_25575866 0 25575866 T T T T T T T T C C C C T T T T T T T T
7 chr7_25577954 0 25577954 C C C C C C C C C C C T C C C C C C C C
7 chr7_25586232 0 25586232 A A A A A A A A A G A G A A A A A A A A
7 chr7_25586393 0 25586393 C C C C T T C C C C C C C C C C C C C C
7 chr7_25586647 0 25586647 A A T T A A A A A A A A A A A A A A A A
7 chr7_25587480 0 25587480 T T T T T T T T C C C C T T T T T T T T
7 chr7_25587862 0 25587862 G G G G G G G G G G G G G G G G A A G G
7 chr7_25590570 0 25590570 T T T T T T T T C C C C T T T T T T T T
7 chr7_25591044 0 25591044 C C C C T T C C C C C C C C C C C C C C
7 chr7_25592558 0 25592558 G G G G G G G G G G G G G G C G G G G G
7 chr7_25594003 0 25594003 C C C C C C C C C C C C C C C C A A C C
7 chr7_25600461 0 25600461 C C C C C C C C C C C C C C T T C C C C
7 chr7_25602291 0 25602291 G G G G G G G G G G G G G G A G G G G G
7 chr7_25608697 0 25608697 C C C C C C C C C C C C C C C C T T C C
7 chr7_25610104 0 25610104 G G G G G G G G G G G G G G A G G G G G
7 chr7_25614562 0 25614562 G G G G G G G G G G G G G G G G C C G G
7 chr7_25615709 0 25615709 C C C C C C C C C C C C C C C C T T C C
7 chr7_25616476 0 25616476 G G G G G G G G G G G G A G G G G G G G
7 chr7_25619114 0 25619114 T T T T T T T T T T T T T T A T T T T T
7 chr7_25621509 0 25621509 G G G G A A G G G G G G G G G G G G G G
7 chr7_25624368 0 25624368 G G G G G G G G C C C C G G G G G G G G
7 chr7_25632875 0 25632875 G G G G G G G G G G G G G G G G C C G G
7 chr7_25633094 0 25633094 T T C C C C T T C C C C C C C C C C T T
7 chr7_25636621 0 25636621 A A A A A A A A A A A A A A G G A A A A
7 chr7_25637093 0 25637093 C C C C C C C C T T T T C C C C C C C C
7 chr7_25639172 0 25639172 A A G G A A A A A A A A A A A A A A A A
7 chr7_25641490 0 25641490 C C C C C C C C T T T T T T T T T T C C
7 chr7_25647084 0 25647084 T T T T T T T T C T T T T T T T T T T T
7 chr7_25652280 0 25652280 G T G G G G T T G G G G G G G G G G G G
7 chr7_25653214 0 25653214 G G G G T T G G G G G G G G G G G G G G
7 chr7_25661983 0 25661983 G G G G G G G G A A A A G G G G G G G G
7 chr7_25666363 0 25666363 A A A A A A A A G G G G A A A A A A A A
7 chr7_25671594 0 25671594 T T C C T T T T T T T T T T T T T T T T
7 chr7_25675126 0 25675126 A A A G A A A A A A A A A A A A A A A A
7 chr7_25675939 0 25675939 A A G G G G A A A A A A A A A A A A A A
7 chr7_25691041 0 25691041 T T T T T T T T C T C T T T T T T T T T
7 chr7_25691909 0 25691909 G G G G G G G G G G G G G G G T G G G G
7 chr7_25692073 0 25692073 A A A A A A A A G G G G A A A A A A A A
7 chr7_25695036 0 25695036 C C C C C C C C C C C C C G C C C C C C
7 chr7_25696933 0 25696933 G G G G A A G G G G G G G G G G G G G G
7 chr7_25697551 0 25697551 C C C C C C C C C C C C C C C C T T C C
7 chr7_25697971 0 25697971 C C C C C C C C A A A A C C C C C C C C
7 chr7_25702395 0 25702395 G G G G A A G G G G G G G G G G G G G G
7 chr7_25702813 0 25702813 G G G G G G G G G G G G G G G G A A G G
7 chr7_25703262 0 25703262 C C C C C C C C C C C C A C C C C C C C
7 chr7_25704636 0 25704636 A A G G G G A A A A A A A A A A A A A A
7 chr7_25705169 0 25705169 G G G G A A G G G G G G G G G G G G G G
7 chr7_25705244 0 25705244 G G G G G G G G G G G G G G A A G G G G
7 chr7_25708852 0 25708852 G G G G G G G G G G G G G G G G A A G G
7 chr7_25710304 0 25710304 A A A A A A A A A A A A A A A C A A A A
7 chr7_25716974 0 25716974 C C C C C C C C C C C C T T C C C C C C
7 chr7_25721409 0 25721409 C C C T C C C C T T T T C C C C C C C C
7 chr7_25724232 0 25724232 A A A A A A A A A A A A A A A A T T A A
7 chr7_25731563 0 25731563 C C C C C C C C C C A C C C C C C C C C
7 chr7_25732105 0 25732105 C C C C G G C C C C C C C C C C C C C C
7 chr7_25733905 0 25733905 C C C T C C C C C C C C C C C C C C C C
7 chr7_25737135 0 25737135 G G G G G G G G G G G G G G G G A A G G
7 chr7_25739610 0 25739610 C C C C C C C C C C C C C T C C C C C C
7 chr7_25739715 0 25739715 T T A A A A T T T T T T T T T T T T T T
7 chr7_25746131 0 25746131 C C C C C C C C C C C C C C C T C C C C
7 chr7_25750667 0 25750667 G G A A A A G G G G G G G G G G G G G G
7 chr7_25756009 0 25756009 A A A A A A A A A A A A A T A A A A A A
7 chr7_25761360 0 25761360 C C C C C C C C C C C C C T C C C C C C
7 chr7_25763050 0 25763050 A A A A A A A A G G G G A A A A A A A A
7 chr7_25763231 0 25763231 T T T T T T T T C C C C T T T T T T T T
7 chr7_25764225 0 25764225 C T C C C C C C C C C C C C C C C C C C
7 chr7_25767404 0 25767404 C C C C T T C C C C C C C C C C C C C C
7 chr7_25769852 0 25769852 C C C C C C C C C C A C C C C C C C C C
7 chr7_25771960 0 25771960 T T T T T T T T C C C C T T T T T T T T
7 chr7_25780116 0 25780116 G G A G G G G G G G G G G G G G G G G G
7 chr7_25784816 0 25784816 G G G G G G G G A A A A G G G G G G G G
7 chr7_25792212 0 25792212 T T G T T T T T T T T T T T T T T T T T
7 chr7_25797720 0 25797720 G G G G G G G G A A A A G G G G G G G G
7 chr7_25807321 0 25807321 A A A A A A A A A A A C A A A A A A A A
7 chr7_25808564 0 25808564 A A A A A A A A C C C C A A A A A A A A
7 chr7_25809099 0 25809099 A A A A A A A C A A A A A A A A A A A A
7 chr7_25815636 0 25815636 A A A G A A A A A A A A A A A A A A A A
7 chr7_25823184 0 25823184 C C T T T T T T T T T T T T T T T T T T
7 chr7_25824688 0 25824688 G G G G G G G G G G G G G G A A G G G G
7 chr7_25826158 0 25826158 G G A A A A G G G G G G G G G G G G G G
7 chr7_25834946 0 25834946 C C C C C C C C C T C C C C C C C C C C
7 chr7_25835309 0 25835309 C C C C C C C C A A A A C C C C C C C C
7 chr7_25842258 0 25842258 A G G G G G G G G G G G G G G G G G G G
7 chr7_25847132 0 25847132 T T T T T T T T T T T T C C C C C C T T
7 chr7_25850880 0 25850880 G G G G G G G G G G G G G T G G G G G G
7 chr7_25856714 0 25856714 G G G G G G G T G G G G T T T T T T G G
7 chr7_25857849 0 25857849 A A A A A A A A A A A A A A A A G G A A
7 chr7_25867947 0 25867947 C T C C C C C C C C C C C C C C C C C C
7 chr7_25870928 0 25870928 G G G G G G G G G G G G A G A A G G G G
7 chr7_25874926 0 25874926 T T G G G G T T T T T T T T T T T T T T
7 chr7_25875197 0 25875197 C T C C C C C C C C C C C C C C C C C C
7 chr7_25876692 0 25876692 G G G G G G G G G G G G G G G G A A G G
7 chr7_25878835 0 25878835 G G A G G G G G A G A A G G G G G G G G
7 chr7_25884087 0 25884087 T T T T T T T T C C C C T T T T T T T T
7 chr7_25887067 0 25887067 C C C C C C C C C G C C C C C C C C C C
7 chr7_25897454 0 25897454 C C T T T T C C C C C C C C C C C C C C
7 chr7_25905792 0 25905792 A A A A A A A A G G G G A A A A A A A A
7 chr7_25906883 0 25906883 T T T T T T T T T T T T C C C C C C T T
7 chr7_25906976 0 25906976 T T T T T T T T C C C C T T T T T T T T
7 chr7_25908247 0 25908247 T T T T T T T T C C C C T T T T T T T T
7 chr7_25910792 0 25910792 C C T T T T C C T T T T T T T T T T C C
7 chr7_25916937 0 25916937 A A A A A A A A A A A A A A C C A A A A
7 chr7_25919421 0 25919421 A A A A A A A A G G A G A A A A A A A A
7 chr7_25926120 0 25926120 A A A A A A A C A A A A A A A A A A A A
7 chr7_25929396 0 25929396 G G G G G G G G A G G G G G G G G G G G
7 chr7_25930045 0 25930045 A A A A A A A A A A A A A A G G A A A A
7 chr7_25933613 0 25933613 T T T T T T T T T T T T C C C C C C T T
7 chr7_25939665 0 25939665 G G A A A A G G G G G G G G G G G G G G
7 chr7_25945192 0 25945192 A A A A A A A A A A A A A A G G A A A A
7 chr7_25946730 0 25946730 G G G G G G G G A A A A G G G G G G G G
7 chr7_25947060 0 25947060 G G G G G G G G A A A A G G G G G G G G
7 chr7_25963519 0 25963519 G G G G G G G G G G G G G G G G A A G G
7 chr7_25975721 0 25975721 G G T T T T G G G G G G G G G G G G G G
7 chr7_25977059 0 25977059 A A A A A A A A A T A A A A A A A A A A
7 chr7_25977859 0 25977859 G G G T G G G G G G G G G G G G G G G G
7 chr7_25983424 0 25983424 C C T T T T C C C C C C C C C C C C C C
7 chr7_25989125 0 25989125 A A A A A A A A C C C C A A A A A A A A
7 chr7_25989279 0 25989279 A A A A A A A A A A A G A A A A A A A A
7 chr7_25990064 0 25990064 A A A A A A A A G G G G A A A A A A A A
7 chr7_25990222 0 25990222 G G G G G G G G G G G G T T T T T T G G
7 chr7_25996832 0 25996832 A T T T T T T T T T T T T T T T T T T T
7 chr7_25999477 0 25999477 G G G G G G G G G G G G G G G G A A G G
7 chr7_26003793 0 26003793 A A A A A A A A G G G G A A A A A A A A
7 chr7_26009197 0 26009197 A A C C C C A A A A A A A A A A A A A A
7 chr7_26015317 0 26015317 A A A A A A A A A A A A A C A A A A A A
7 chr7_26021970 0 26021970 A A A A A A A A G G A G A A A A A A A A
7 chr7_26026501 0 26026501 A A A A A A A A A A A A A A A G A A A A
7 chr7_26031637 0 26031637 A A G G G G A A G G G G G G G G G G G G
7 chr7_26032981 0 26032981 T T T T T T T T T T C T T T T T T T T T
7 chr7_26038712 0 26038712 T T T T T T T T C C C C T T T T T T T T
7 chr7_26047236 0 26047236 A A A A A A A A T T T T A A A A A A A A
7 chr7_26048251 0 26048251 C G G G G G G G G G G G G G G G G G G G
7 chr7_26063815 0 26063815 C C C C C C C C A C A A C C C C C C C C
7 chr7_26065447 0 26065447 A G G G G G G G G G G G G G G G G G G G
7 chr7_26067189 0 26067189 A A A A A A A G A A A A A A A A A A A A
7 chr7_26069292 0 26069292 G G G G G G G G G G G G G G G G A A G G
7 chr7_26074401 0 26074401 C C C C C C C C C C C C C C C C C T C C
7 chr7_26074780 0 26074780 G G G G G G G G C C C C G G G G G G G G
7 chr7_26076439 0 26076439 A G G G G G A A G G G G G G G G G G G G
7 chr7_26076753 0 26076753 A A A A A A A A G G G G A A A A A A A A
7 chr7_26085912 0 26085912 C C C C C C C C T T T T C C C C C C C C
7 chr7_26090891 0 26090891 A A A A A A A A A A A A A A A A G G A A
7 chr7_26093269 0 26093269 A A A A A A A A A A A A G G A A A A A A
7 chr7_26093326 0 26093326 A A A A A A A A G G G G A A A A A A A A
7 chr7_26096570 0 26096570 T T G G G G T T G G G G G G G G G G T T
7 chr7_26096866 0 26096866 T T T T T T T T C T T T T T T T T T T T
7 chr7_26101707 0 26101707 C C C C C C C C C C C T C C C C C C C C
7 chr7_26107189 0 26107189 C C C C C C C C C C C C C C C C T T C C
7 chr7_26109926 0 26109926 A A A A A A A A A A A A A G A A A A A A
7 chr7_26120292 0 26120292 T T T T T T T T T T T T C C T T C C T T
7 chr7_26125805 0 26125805 G G G G G G G G G G G G G G G G A G G G
7 chr7_26130026 0 26130026 C C C C C C C C C T C C C C C C C C C C
7 chr7_26131804 0 26131804 G G G G G G G G G G G G G G G G A A G G
7 chr7_26131988 0 26131988 T T G G T T T T T T T T T T T T T T T T
7 chr7_26139162 0 26139162 G G G G G G G G G G G G G G G G A A G G
7 chr7_26140674 0 26140674 C C C C T T C C C C C C C C C C C C C C
7 chr7_26145480 0 26145480 G G G G G G G G G G G G A G G G G G G G
7 chr7_26145665 0 26145665 G G G G G G G G G G G G T T T T T T G G
7 chr7_26154701 0 26154701 A A A A A A A A A A A A T T A A A A A A
7 chr7_26166607 0 26166607 C C C C C C C C C C C C C C C C G G C C
7 chr7_26171873 0 26171873 A A A A A A A A G G G G A A A A A A A A
7 chr7_26171888 0 26171888 G G A A A A G G G G G G G G G G G G G G
7 chr7_26184300 0 26184300 T T T T T T T T T T T T C C T T T T T T
7 chr7_26189724 0 26189724 C C C C C C C C C C C C A A C C C C C C
7 chr7_26190114 0 26190114 T T C C C C T T C C C C C C C C C C T T
7 chr7_26193568 0 26193568 A A A A A A A A A G A A A A A A A A A A
7 chr7_26202609 0 26202609 C C C C C C C G C C C C C C C C C C C C
7 chr7_26202707 0 26202707 C C C C C C C C C C C C C C C C A A C C
7 chr7_26203254 0 26203254 T T T T T T T T T T T T T T T T G T T T
7 chr7_26210482 0 26210482 C C T T T T T T T T T T T T T T T T C C
7 chr7_26210741 0 26210741 C C C C C C C C T T T T C C C C C C C C
7 chr7_26211737 0 26211737 G G G G G G G G A G A A G G G G G G G G
7 chr7_26220838 0 26220838 A A A A A A A A G G G G A A A A A A A A
7 chr7_26226243 0 26226243 G G G G G G G G G G G G G G G G C C G G
7 chr7_26248439 0 26248439 C C C C C C C C C C C T C C C C C C C C
7 chr7_26251114 0 26251114 A A A A A A A A G G G G A A A A A A A A
7 chr7_26252958 0 26252958 G G G G G G G T G G G G G G G G G G G G
7 chr7_26254225 0 26254225 C C C C C C T T C C C C C C C C C C C C
7 chr7_26257814 0 26257814 A A A A A A A A A A A G A A A A A A A A
7 chr7_26261474 0 26261474 C C C C C C C C C C C T C C C C C C C C
7 chr7_26263911 0 26263911 G G G G G G A A G G G G G G G G G G G G
7 chr7_26265465 0 26265465 T T T T T T T T T T T T T T G G T T T T
7 chr7_26265561 0 26265561 G G G G G G G G G G A G G G G G G G G G
7 chr7_26280513 0 26280513 A A A A A A A A A A A A G G G G G G A A
7 chr7_26292232 0 26292232 G G C C C C G G G G G G G G G G G G G G
7 chr7_26295540 0 26295540 A A A A A A A A A A A A G G A A G G A A
7 chr7_26298493 0 26298493 A A A A A A A A G G G G A A A A A A A A
7 chr7_26307579 0 26307579 G G G G G G G G G G G G A A G G G G G G
7 chr7_26310035 0 26310035 C C C C C C C C C C C C T T C C C C C C
7 chr7_26311724 0 26311724 G G G G G G G G A A A A G G G G G G G G
7 chr7_26315404 0 26315404 T T T T T T T T G G G G T T T T T T T T
7 chr7_26318509 0 26318509 A A A A A A A A A A A A A A A G A A A A
7 chr7_26330661 0 26330661 C C C C C C C C C C C C T T C C C C C C
7 chr7_26344442 0 26344442 C C T T C C C C C C C C C C C C C C C C
7 chr7_26348607 0 26348607 C C C C C C C C C C C C C C C C T T C C
7 chr7_26353241 0 26353241 G G A A A A G G G G G G G G G G G G G G
7 chr7_26353683 0 26353683 C C C C C C C C G G G G C C C C C C C C
7 chr7_26355998 0 26355998 G G G G G G A G G G G G G G G G G G G G
7 chr7_26375385 0 26375385 G G G G G G G G G G G G G G G G A A G G
7 chr7_26384526 0 26384526 G G G G G G G G G G G G G G C C G G G G
7 chr7_26386346 0 26386346 G G G G G G G G G G G G A G G G G G G G
7 chr7_26406322 0 26406322 A A A A A A A A A A A A A A A A G G A A
7 chr7_26417851 0 26417851 T T T T T T T T T T T T T T C C T T T T
7 chr7_26418482 0 26418482 C C C C C C C C G G G G C C C C C C C C
7 chr7_26422803 0 26422803 A A A A A A A A A A A A A G A A A A A A
7 chr7_26424769 0 26424769 G G G G G G C C G G G G G G G G G G G G
7 chr7_26438665 0 26438665 T T T T T T T T T T T T T T T T C C T T
7 chr7_26449448 0 26449448 C C C C C C C C C C C C C T C C C C C C
7 chr7_26451888 0 26451888 C C C C C C C C A C A A C C C C C C C C
7 chr7_26460714 0 26460714 A A A A A A A A A A A A A A A G A A A A
7 chr7_26462291 0 26462291 A A A A A A A A A A A A A A T T A A A A
7 chr7_26463023 0 26463023 G G G G G G G G T T T T G G G G G G G G
7 chr7_26465773 0 26465773 T T T T T T T T C C C C T T T T T T T T
7 chr7_26469104 0 26469104 T T T T T T T T T T T T T T A T T T T T
7 chr7_26472729 0 26472729 C C C C C C C C C C C C C C T T C C C C
7 chr7_26478969 0 26478969 C C C C C C C C C C C C C C C C T T C C
7 chr7_26483175 0 26483175 G G G G G G G G A G G G G G G G G G G G
7 chr7_26488800 0 26488800 A A A A A A A A A A A A G G A A A A A A
7 chr7_26498934 0 26498934 C C C C C C C C C C C C C C C T C C C C
7 chr7_26499088 0 26499088 A A A A A A A A A A A A A A A A G G A A
7 chr7_26509032 0 26509032 C T T T T T T T T T T T T T T T T T T T
7 chr7_26522458 0 26522458 C C C C C C C C G G G G C C C C C C C C
7 chr7_26523197 0 26523197 T T T T T T T T C C C C T T T T T T T T
7 chr7_26526448 0 26526448 G G G G G G G G G G G G G G A A G G G G
7 chr7_26529078 0 26529078 A A A A A A A A A A A A A G A A A A A A
7 chr7_26531296 0 26531296 A A A A A A A A A T T T A A A A A A A A
7 chr7_26544790 0 26544790 A A A A A A A A A A A A A A A A C C A A
7 chr7_26544917 0 26544917 A A A A A A A A G G G G A A A A A A A A
7 chr7_26547279 0 26547279 T T T T T T T T T T T T T T C T T T T T
7 chr7_26557007 0 26557007 T T T T T T T T C C C C T T T T T T T T
7 chr7_26559406 0 26559406 A A A A A A A A A A A A A A G G A A A A
7 chr7_26564669 0 26564669 C C C C C C C C T T T T C C C C C C C C
7 chr7_26570793 0 26570793 G G G G G G G G G G G G A A G G G G G G
7 chr7_26576231 0 26576231 A A G G G G A A G G G G G G G G G G A A
7 chr7_26583915 0 26583915 T T T T T T T T T T T T T T C T T T T T
7 chr7_26585632 0 26585632 T T T T T T T T T T T T T T C T T T T T
7 chr7_26587716 0 26587716 T T T T T T T T C C C C T T T T T T T T
7 chr7_26600910 0 26600910 T T T T T T G G T T T T T T T T T T T T
7 chr7_26603917 0 26603917 T T T T T T T T C C C C T T T T T T T T
7 chr7_26606350 0 26606350 G G G G G G G G A A A A G G G G G G G G
7 chr7_26607458 0 26607458 A A A A A A A A A G A A A A A A A A A A
7 chr7_26615224 0 26615224 G G G G G G G G A G G G G G G G G G G G
7 chr7_26617125 0 26617125 C C C C C C C C A C A A C C C C C C C C
7 chr7_26618036 0 26618036 A A A A A A A A A A A A G G G G A A A A
7 chr7_26618559 0 26618559 C T C C C C C C C C C C C C C C C C T T
7 chr7_26621326 0 26621326 C C C C C C C C T T T T C C C C C C C C
7 chr7_26621593 0 26621593 C C C C C C C C T T T T C C C C C C C C
7 chr7_26628042 0 26628042 T T T T T T T T G G G G T T T T T T T T
7 chr7_26631937 0 26631937 C C T T C C C C C C C C C C C C C C C C
7 chr7_26634846 0 26634846 G G G G G G G G G G G G G G C G G G G G
7 chr7_26635936 0 26635936 G G G G G G G G G G G G G G C G G G G G
7 chr7_26638666 0 26638666 A G A A A A A A A A A A A A A A A A A A
7 chr7_26645320 0 26645320 G G G G G G G G G G G G G G G G A A G G
7 chr7_26646246 0 26646246 T T T T T T T T C C C C T T T T T T T T
7 chr7_26660767 0 26660767 G G G G G G G G A A A A G G G G G G G G
7 chr7_26677648 0 26677648 A A A A A A A A T T T T A A A A A A A A
7 chr7_26679183 0 26679183 T T T T T T T T C C C C T T T T T T T T
7 chr7_26679866 0 26679866 T T T T T T T T C C C C C C C C C C T T
7 chr7_26680580 0 26680580 T T T T T T T T C C C C C C C C C C T T
7 chr7_26681828 0 26681828 C C C C C C C C C C C C C C C T C C C C
7 chr7_26688874 0 26688874 T T T T T T T T C C C C T T T T T T T T
7 chr7_26689555 0 26689555 T T T T T T T T C T C T T T T T T T T T
7 chr7_26691570 0 26691570 T T T T T T T T C C C C T T T T T T T T
7 chr7_26704138 0 26704138 T T C C C C T T T T T T T T T T T T T T
7 chr7_26705970 0 26705970 G G G G G G G G A A A A G G G G G G G G
7 chr7_26707732 0 26707732 A A A A A A A A A A A A A G A A A A A A
7 chr7_26707912 0 26707912 C C C C C C C C T T T T C C C C C C C C
7 chr7_26710501 0 26710501 G G G G G G G G G G G G G G C G G G G G
7 chr7_26711089 0 26711089 C C C C C C C C T T T T C C C C C C C C
7 chr7_26723669 0 26723669 C C C C C C C C C C C C C C T T C C C C
7 chr7_26723740 0 26723740 C C T T T T C C C C C C C C C C C C C C
7 chr7_26733619 0 26733619 T T C C C C T T C C C C C C C C C C T T
7 chr7_26736264 0 26736264 C C C C C C C C C C C C C C C C T T C C
7 chr7_26740310 0 26740310 T T T T T T T T T T T T T T G T T T T T
7 chr7_26741778 0 26741778 A A A A A A A A A G A G A A A A A A A A
7 chr7_26743166 0 26743166 A A A A A A A A A G A G A A A A A A A A
7 chr7_26745777 0 26745777 G G G G G G G G A A A A G G G G G G G G
7 chr7_26748028 0 26748028 A A G G G G A A G G G G G G G G G G A A
7 chr7_26760083 0 26760083 T T T T T T T T T T T T T T T T C C T T
7 chr7_26766323 0 26766323 T T C C C C T T T T T T T T T T T T T T
7 chr7_26769085 0 26769085 C C C C C C C C C C C C C T C C C C T T
7 chr7_26769789 0 26769789 T T C C C C T T C C C C C C C C C C T T
7 chr7_26770141 0 26770141 C C C C C C C C C C C C A C C C C C C C
7 chr7_26784989 0 26784989 C C C C C C C C C C C C T T T T T T C C
7 chr7_26788533 0 26788533 T T A A T T T T T T T T T T T T T T T T
7 chr7_26791558 0 26791558 T T T T T T T T C C C C T T T T T T T T
7 chr7_26792173 0 26792173 G G G G G G G G G G G G G G A G G G G G
7 chr7_26792860 0 26792860 C C C C C C C C C C C C C G C C C C C C
7 chr7_26805114 0 26805114 C C C C C C C C G G G G C C C C C C C C
7 chr7_26817269 0 26817269 T T T T T T T T A T A A T T T T T T T T
7 chr7_26817582 0 26817582 T T C C C C T T C C C C C C C C C C T T
7 chr7_26836240 0 26836240 G G G G G G G G G G G G A A A A A A G G
7 chr7_26836756 0 26836756 T T T T T T T T T T T T C C C C C C T T
7 chr7_26838837 0 26838837 C C C C C C C C C C C C C T C C C C C C
7 chr7_26842654 0 26842654 T T C C C C T T T T T T T T T T T T T T
7 chr7_26855494 0 26855494 C C T T T T C C C C C C C C C C C C C C
7 chr7_26858237 0 26858237 C C C C C C C C G G C C C C C C C C C C
7 chr7_26858311 0 26858311 T T G G G G T T G G G G G G G G G G T T
7 chr7_26867806 0 26867806 C C C C C C C C C C C C C C C G C C C C
7 chr7_26868141 0 26868141 C C T T C C C C C C C C C C C C C C C C
7 chr7_26868306 0 26868306 T T T T T T T T C T C C T T T T T T T T
7 chr7_26880290 0 26880290 G G A A A A G G G G G G G G G G G G G G
7 chr7_26887780 0 26887780 G G G G G G C G G G G G G G G G G G G G
7 chr7_26891704 0 26891704 A A A A A A A A A A A A A A G G G G A A
7 chr7_26905431 0 26905431 A A A A A A A A A A A A A G A A A A A A
7 chr7_26914130 0 26914130 G G G G G G G G G G G G G G G G T T G G
7 chr7_26915212 0 26915212 G G G G G G G G A A A A G G G G A A G G
7 chr7_26917651 0 26917651 G G G G G G G G C G G G G G G G G G G G
7 chr7_26920236 0 26920236 A A A A A A A A A A A A A G A A A A A A
7 chr7_26923554 0 26923554 T T T T T T T T T T T T T T T T G G T T
7 chr7_26927071 0 26927071 C C C C C C C C C C C C C C C T C C C C
7 chr7_26931475 0 26931475 A A A C A A A A A A A A A A A A A A A A
7 chr7_26939600 0 26939600 G G G G G G G G G G G G C C C C C C G G
7 chr7_26956371 0 26956371 A A A A A A A A A A A A A A A G A A A A
7 chr7_26980904 0 26980904 G G G G A A G G G G G G G G G G G G G G
7 chr7_26992814 0 26992814 T T T T T T T T T T T T T T C C T T T T
7 chr7_26993033 0 26993033 T T T T T T T T T T T T C C C C T T T T
7 chr7_26993461 0 26993461 A A A A A A A A A A A A A A A A G G A A
7 chr7_27000121 0 27000121 C C C C C C C C C C C C C C C T C C C C
7 chr7_27006137 0 27006137 G G A A G G G G G G G G G G G G G G G G
7 chr7_27011014 0 27011014 T T T T T T T T C C C C T T T T T T T T
7 chr7_27015425 0 27015425 A A A A A A A A A A A A G G A A A A A A
7 chr7_27017350 0 27017350 A A A A A A A A A A A A A G A A A A A A
7 chr7_27018947 0 27018947 T T T T T T T T C C C C T T T T T T T T
7 chr7_27024411 0 27024411 C C C C C C C C A C C C C C C C C C C C
7 chr7_27029859 0 27029859 C C C C C C C C C C C C C C C C T T C C
7 chr7_27030188 0 27030188 C C C C C C C C T T T T C C C C C C C C
7 chr7_27030983 0 27030983 G G G G G G G G G G G G A G G G G G G G
7 chr7_27038697 0 27038697 A A A A A A A A A A A G A A A A A A A A
7 chr7_27040141 0 27040141 C C C C C C C C G G G G C C C C C C C C
7 chr7_27041419 0 27041419 C C C C C C C C C C C C G G C C C C C C
7 chr7_27047239 0 27047239 C C C C C C C C C C C T C C C C C C C C
7 chr7_27048120 0 27048120 A A A A A A A A A A A A G G A A A A A A
7 chr7_27055416 0 27055416 G G G G G G G G A A A A G G G G G G G G
7 chr7_27057033 0 27057033 A A A A A A A A G G G G A A A A A A A A
7 chr7_27062684 0 27062684 T T C C C C T T C C C C C C C C C C T T
7 chr7_27070627 0 27070627 G G G G G G G G A A A A G G G G G G G G
7 chr7_27076316 0 27076316 A A A A A A A A T T T T A A A A A A A A
7 chr7_27076847 0 27076847 A A A A A A A A A A A A A A A A G G A A
7 chr7_27077407 0 27077407 C C C C C C C C C C C C C C T T C C C C
7 chr7_27081763 0 27081763 T T T T T T T T T T G T T T T T T T T T
7 chr7_27086635 0 27086635 A A G G G G A A G G G G G G G G G G A A
7 chr7_27087246 0 27087246 C C C C C C C C C C C C C C C C C T C C
7 chr7_27096294 0 27096294 A A A A A A A A A A A G A A A A A A A A
7 chr7_27100424 0 27100424 G G G G G G G G G G G G G G G G A G G G
7 chr7_27101513 0 27101513 C C C C C C C C C C C C C C C C T T C C
7 chr7_27102667 0 27102667 G G G G G G G G G G G G G G A G G G G G
7 chr7_27104791 0 27104791 C C C C C C C C T T T T C C C C C C C C
7 chr7_27106997 0 27106997 C C C C C C C C T T T T C C C C C C C C
7 chr7_27114856 0 27114856 G G T T T T G G T T T T T T T T T T G G
7 chr7_27117318 0 27117318 A A A A A A A A A A A A A A A G A A A A
7 chr7_27117541 0 27117541 T T T T T T T T T T T T A A T T T T T T
7 chr7_27126042 0 27126042 G G G G G G G G G G G G C C G G C C G G
7 chr7_27131542 0 27131542 C C C C C C C C C C C C C C C C T T C C
7 chr7_27133231 0 27133231 G G G G G G G G G G G G G G A G G G G G
7 chr7_27133829 0 27133829 G G G G G G G G G G G G A A G G G G G G
7 chr7_27134046 0 27134046 C C C C C C C C T T T T C C C C C C C C
7 chr7_27140885 0 27140885 G G G G G G G G A A A A G G G G G G G G
7 chr7_27141048 0 27141048 C C C C C C A A C C C C C C C C C C C C
7 chr7_27141870 0 27141870 C C C C C C C C C C A C C C C C C C C C
7 chr7_27151996 0 27151996 G G G G G G G G A G G G G G G G G G G G
7 chr7_27154562 0 27154562 C C T T T T C C T T T T T T T T T T C C
7 chr7_27154900 0 27154900 T T A A A A T T T T T T T T T T T T T T
7 chr7_27159036 0 27159036 C T C C C C T T C C C C C C C C C C T T
7 chr7_27168249 0 27168249 C C C C C C C C T T T T C C C C C C C C
7 chr7_27168481 0 27168481 G G A A A A G G G G G G G G G G G G G G
7 chr7_27179413 0 27179413 T T T T T T T T C C C C T T T T T T T T
7 chr7_27184304 0 27184304 C C C C C C C C C C C C C C C C T T C C
7 chr7_27184675 0 27184675 A A A A A A A A A A A A A A A A G G A A
7 chr7_27186188 0 27186188 C C C C C C C C C C C C T T C C C C C C
7 chr7_27192577 0 27192577 A A A A A A A A A A A A G G A A A A A A
7 chr7_27197876 0 27197876 A A G G G G A A A A A A A A A A A A A A
7 chr7_27204503 0 27204503 C C C C C C C C C C C C C C C C C T C C
7 chr7_27209906 0 27209906 C C C C C C C C C C C C C C T T C C C C
7 chr7_27210862 0 27210862 G G A A A A G G G G G G G G G G G G G G
7 chr7_27216809 0 27216809 A G G G G G A A G G G G G G G G G G G G
7 chr7_27217880 0 27217880 G G G G G G G G A A A A G G G G G G G G
7 chr7_27230943 0 27230943 G G G G G G G G A G G G G G G G G G G G
7 chr7_27234579 0 27234579 C C C T C C C C C C C C C C C C C C C C
7 chr7_27243683 0 27243683 C C C C C C T T C C C C C C C C C C C C
7 chr7_27244079 0 27244079 T T T T T T T T T T T T G G G G G G T T
7 chr7_27250711 0 27250711 G G G G G G G G G G G G G T G G G G G G
7 chr7_27254182 0 27254182 G G G G G G G G G G G G G G G G A G G G
7 chr7_27256964 0 27256964 C C T T C C C C C C C C C C C C C C C C
7 chr7_27258972 0 27258972 G G A A A A G G A A A A A A A A A A G G
7 chr7_27263259 0 27263259 C C A A A A C C C C C C C C C C C C C C
7 chr7_27264294 0 27264294 C C T T T T C C C C C C C C C C C C C C
7 chr7_27274518 0 27274518 C C C C C C C C A A A C C C C C C C C C
7 chr7_27274676 0 27274676 G G G G G G G G G G G G G G G G A A G G
7 chr7_27282002 0 27282002 T T T T T T T T C C C C T T T T T T T T
7 chr7_27284750 0 27284750 A A A A A A A A A T A A A A A A A A A A
7 chr7_27286929 0 27286929 G G G G G G G G G G G G G G G G A A G G
7 chr7_27289362 0 27289362 T T T T T T T T G G G G T T T T T T T T
7 chr7_27295822 0 27295822 A A G G G G A A A A A A G G G G G G A A
7 chr7_27299456 0 27299456 C C C C C C C C G G G G C C C C C C C C
7 chr7_27300669 0 27300669 G G G G G G G G G G G G G G G G A A G G
7 chr7_27305264 0 27305264 C C C C C C C C C C C C C T C C C C C C
7 chr7_27309048 0 27309048 C C C C C C C C C C C C C T C C C C C C
7 chr7_27311086 0 27311086 G G G G G G G G C C C C G G G G G G G G
7 chr7_27316337 0 27316337 G G G G G G G G A A A A G G G G G G G G
7 chr7_27317461 0 27317461 G G G G G G G G G G G G G G A A G G G G
7 chr7_27318173 0 27318173 C C C C C C C C C C C C C C A A C C C C
7 chr7_27318518 0 27318518 G G G G G G G G C C C C G G G G G G G G
7 chr7_27322285 0 27322285 T T T T T T T T A A A A T T T T T T T T
7 chr7_27325812 0 27325812 C C G G C C C C C C C C C C C C C C C C
7 chr7_27326736 0 27326736 G G G G G G G G A A A A G G G G G G G G
7 chr7_27330311 0 27330311 C C C C C C C C C C C C C C T T C C C C
7 chr7_27334488 0 27334488 T T T T T T A A T T T T T T T T T T T T
7 chr7_27335774 0 27335774 G G G G G G G G G G G G G G G G A A G G
7 chr7_27346220 0 27346220 A A G G G G G G G G G G G G G G G G A A
7 chr7_27352649 0 27352649 C C C T C C C C C C C C C C C C C C C C
7 chr7_27356275 0 27356275 G G A A G G G G G G G G G G G G G G G G
7 chr7_27359850 0 27359850 T T C T T T T T T T T T T T T T T T T T
7 chr7_27365951 0 27365951 C C C C C C C C C T C T C C C C C C C C
7 chr7_27368076 0 27368076 A A A A A A A A G G G G A A A A A A A A
7 chr7_27371024 0 27371024 T T T T T T T T C C C C T T T T T T T T
7 chr7_27373741 0 27373741 T T T T T T T T T T C T T T T T T T T T
7 chr7_27375318 0 27375318 G G G G G G G G G G G G A G G G G G G G
7 chr7_27380949 0 27380949 G G C C C C C C C C C C C C C C C C G G
7 chr7_27382808 0 27382808 G G G G G G G G A A A A G G G G G G G G
7 chr7_27387743 0 27387743 C C C C C C C C T T T T C C C C C C C C
7 chr7_27388544 0 27388544 T T C T T T T T T T T T T T T T T T T T
7 chr7_27390889 0 27390889 G G G G G G G G C G C G G G G G G G G G
7 chr7_27392489 0 27392489 A C A A A A A A A A A A A A A A A A A A
7 chr7_27393356 0 27393356 C C C C C C C C C C C C C C C T C C C C
7 chr7_27399569 0 27399569 C C C C C C C C C C C C C C C C T T C C
7 chr7_27405956 0 27405956 A G G G G G A A G G G G G G G G G G G G
7 chr7_27406409 0 27406409 C T C C C C C C C C C C C C C C C C C C
7 chr7_27410014 0 27410014 G G A A G G G G G G G G G G G G G G G G
7 chr7_27411750 0 27411750 G G G G G G G G T T T T G G G G G G G G
7 chr7_27414580 0 27414580 T T T T T T T T C T C T T T T T T T T T
7 chr7_27417831 0 27417831 C C T T T T C C T T T T T T T T T T T T
7 chr7_27418935 0 27418935 G G G G G G G G A A A A G G G G G G G G
7 chr7_27419012 0 27419012 A A A A A A A A G G G G A A A A A A A A
7 chr7_27421164 0 27421164 A A A A A A A A A A A A A A A G A A A A
7 chr7_27421656 0 27421656 A A G G G G A G G G G G G G G G G G G G
7 chr7_27423730 0 27423730 C C C C T T C C C C C C C C C C C C C C
7 chr7_27432057 0 27432057 T T C C T T T T T T T T T T T T T T T T
7 chr7_27435034 0 27435034 T T T T T T T T G G G G T T T T T T T T
7 chr7_27435399 0 27435399 G G A A G G G G G G A G G G G G G G G G
7 chr7_27437199 0 27437199 G G A A A A G G A A A A A A A A A A G G
7 chr7_27442781 0 27442781 T T G G G G T T G G G G G G G G G G T T
7 chr7_27443562 0 27443562 T T C C C C T T C C C C C T C C C C T T
7 chr7_27443616 0 27443616 A A C C C C A A C C C C C C C C C C A A
7 chr7_27443742 0 27443742 T T T T G G T T T T T T T T T T T T T T
7 chr7_27445510 0 27445510 A A A A A A A G A A A A A A A A A A A A
7 chr7_27445566 0 27445566 C C C C C C C C C C C C C C T T C C C C
7 chr7_27456066 0 27456066 G G G G G G G G C C C C G G G G G G G G
7 chr7_27462310 0 27462310 T T T T T T T T T T T T T T A T T T T T
7 chr7_27464031 0 27464031 C C C C C C C C G G G G C C C C C C C C
7 chr7_27464777 0 27464777 A A C C C C A A A A A A A A A A A A A A
7 chr7_27465056 0 27465056 G G G G G G G G G G G G A G G G G G G G
7 chr7_27465871 0 27465871 G G T T G G G G G G G G G G G G G G G G
7 chr7_27475602 0 27475602 G G G G G G G G C C C C G G G G G G G G
7 chr7_27480503 0 27480503 T T G G G G T T T T T T G G G G G G T T
7 chr7_27482241 0 27482241 C C C C C C C C C C C C C C T T C C C C
7 chr7_27482816 0 27482816 C C C C C C C C T T T T C C C C C C C C
7 chr7_27482986 0 27482986 G G G G G G G G G G G G C C C C C C G G
7 chr7_27484138 0 27484138 A A A A A A A A G G G G G G G G G G A A
7 chr7_27485962 0 27485962 G G G G G G G G G G G G A G G G G G G G
7 chr7_27491669 0 27491669 T T T T T T T T T T T T C T T T T T T T
7 chr7_27492763 0 27492763 G G G G G G G G G G G G A G G G G G G G
7 chr7_27494390 0 27494390 C C C C C C C C A A A C C C C C C C C C
7 chr7_27502060 0 27502060 C C C C C C C C C C C C C T C C C C C C
7 chr7_27507716 0 27507716 C C C C C C C C C C C C C T C C C C C C
7 chr7_27509080 0 27509080 G G A A G G G G G G G G G G G G G G G G
7 chr7_27509381 0 27509381 T T T T T T T T C C C C T T T T T T T T
7 chr7_27518812 0 27518812 G G G G A A G G G G G G G G G G G G G G
7 chr7_27528780 0 27528780 T T C C C C T T C C C C C C C C C C T T
7 chr7_27530142 0 27530142 C C C C C C C C T T T T C C C C C C C C
7 chr7_27531892 0 27531892 T T C T T T T T T T T T C C T T T T T T
7 chr7_27531914 0 27531914 G G G G G G G G G G G G G G G G T T G G
7 chr7_27537643 0 27537643 A A A A A A A A G G G G A A A A A A A A
7 chr7_27539494 0 27539494 C C C C C C C C C C C C C C T T C C C C
7 chr7_27540399 0 27540399 C C C C C C C C G G G G C C C C C C C C
7 chr7_27544273 0 27544273 C C C C C C C C C C C C C G C C C C C C
7 chr7_27547270 0 27547270 A A A A A A A A A A A G A A A A A A A A
7 chr7_27547910 0 27547910 C C C C C C C C C C C C A A C C C C C C
7 chr7_27551049 0 27551049 C T C C C C C T C C C C C C C C C C C C
7 chr7_27554042 0 27554042 T T T T T T T T C C C C T T T T T T T T
7 chr7_27554573 0 27554573 A G A A A A A G A A A A A A A A A A A A
7 chr7_27556514 0 27556514 G G G G G G G G G G A G G G G G G G G G
7 chr7_27562014 0 27562014 T T T T T T T T C C C C T T T T T T T T
7 chr7_27564116 0 27564116 G G G G G G G G G G G G A G G G G G G G
7 chr7_27565167 0 27565167 G G G G G G G G A G A A G G G G G G G G
7 chr7_27566034 0 27566034 G G G G G G G G G G A G G G G G G G G G
7 chr7_27567893 0 27567893 A A A G G G A A A A A A A A A A A A A A
7 chr7_27571436 0 27571436 C T C C C C C C C C C C C C C C C C C C
7 chr7_27576871 0 27576871 A A A A A A A A T T T T A A A A A A A A
7 chr7_27577109 0 27577109 G G G G G G G G A A A A G G G G G G G G
7 chr7_27578570 0 27578570 T T T T T T T T C C C C T T T T T T T T
7 chr7_27580948 0 27580948 T T T T T T T T C C C C T T T T T T T T
7 chr7_27588113 0 27588113 T T T T T T T T C C C C T T T T T T T T
7 chr7_27603391 0 27603391 T T T T T T T T T T T T T T T T A A T T
7 chr7_27604907 0 27604907 T T T T C C T T T T T T T T T T T T T T
7 chr7_27609124 0 27609124 A A A A A A A A A T A T A A A A A A A A
7 chr7_27611316 0 27611316 G G G G G G G G A A A A G G G G A A G G
7 chr7_27615433 0 27615433 C C C C C C C C C C C C C C C C C T C C
7 chr7_27619150 0 27619150 C C G G G G C G G G G G G G G G G G C C
7 chr7_27620437 0 27620437 T T T T T T T T T T T T C T T T T T T T
7 chr7_27623949 0 27623949 C C C C C C C C C C C C C C T T C C C C
7 chr7_27625517 0 27625517 C C A A C C C C C C C C C C C C C C C C
7 chr7_27627717 0 27627717 A A T T A A A A A A A A A A A A A A A A
7 chr7_27632064 0 27632064 C C C C C C C C T T T T C C C C C C C C
7 chr7_27633334 0 27633334 G G G G G G G G G G G G A G G G G G G G
7 chr7_27634927 0 27634927 G G G G G G G G G G G G G G G G A G G G
7 chr7_27636409 0 27636409 G G G G G G G G A A A A G G G G G G G G
7 chr7_27638515 0 27638515 C C C C C C C C T T T T C C C C C C C C
7 chr7_27642025 0 27642025 C C C C C C C C C C C C C G C C C C C C
7 chr7_27642346 0 27642346 C C C C C C C C C C C C C C A A C C C C
7 chr7_27642894 0 27642894 G G G G G G G G C C C C G G G G G G G G
7 chr7_27643521 0 27643521 G G G G G G G G A A A A G G G G G G G G
7 chr7_27643803 0 27643803 T T T T T T T T T T T T G G T T T T T T
7 chr7_27649483 0 27649483 T T T T A A T T T T T T T T T T T T T T
7 chr7_27654912 0 27654912 A A A A A A A A G G G G A A A A A A A A
7 chr7_27659335 0 27659335 C C C C C C C C C C C C C T C C T T C C
7 chr7_27669776 0 27669776 A G G G G G A G G G G G G G G G G G G G
7 chr7_27670345 0 27670345 T T T T T T T T C C C C T T T T T T T T
7 chr7_27671863 0 27671863 G G G G G G G G G G G G G G G G A G G G
7 chr7_27676606 0 27676606 C C C C C C C C T T T T C C C C C C C C
7 chr7_27682426 0 27682426 T T T T T T T T C C C C T T T T T T T T
7 chr7_27687686 0 27687686 C C C C C C C C C C C C C C C C C T C C
7 chr7_27689745 0 27689745 C C C C C C C C T T T T T T T T T T C C
7 chr7_27697532 0 27697532 A A A A A A A A G G G G A A A A A A A A
7 chr7_27698450 0 27698450 C C C T C C C C C C C C C C C C C C C C
7 chr7_27699408 0 27699408 T T T T T T T T A A A A T T T T T T T T
7 chr7_27703274 0 27703274 G G G G G G G G G G G G A G G G G G G G
7 chr7_27703362 0 27703362 G G G G G G G G A A A A G G G G G G G G
7 chr7_27706812 0 27706812 C C C C C C C C T T T T C C C C C C C C
7 chr7_27708043 0 27708043 T T T T T T C T T T T T T T T T T T T T
7 chr7_27713615 0 27713615 A G G G G G G G G G G G G G G G G G G G
7 chr7_27719720 0 27719720 C C T T C C C C C C C C C C C C C C C C
7 chr7_27721433 0 27721433 G G G G G G G G G G G G C G G G G G G G
7 chr7_27723291 0 27723291 G G G G G G G G G G G G G G G G A G G G
7 chr7_27730947 0 27730947 T T T T C C T T T T T T T T T T T T T T
7 chr7_27735327 0 27735327 G G G G G G G G G G G G G G G G A G G G
7 chr7_27740764 0 27740764 C C C T C C C C C C C C C C C C C C C C
7 chr7_27742920 0 27742920 G G G G G G G G G G G G G G G G A A G G
7 chr7_27747246 0 27747246 A A A A A A A A A A A A A G A A A A A A
7 chr7_27754777 0 27754777 T T T T T T T T T T T T T T T T G G T T
7 chr7_27755546 0 27755546 T T T T T T T T T T C T T T T T T T T T
7 chr7_27757867 0 27757867 T T T T T T T T C T T T T T T T T T T T
7 chr7_27764279 0 27764279 G G G G G G G G A A A A A G G G G G G G
7 chr7_27773928 0 27773928 A A A A A A A A G G G G A A A A A A A A
7 chr7_27775095 0 27775095 A G G G G G A G G G G G G G G G G G A A
7 chr7_27775975 0 27775975 C C C C C C C C C C C C C C C C G G C C
7 chr7_27776933 0 27776933 C C C T C C C C C C C C C C C C C C C C
7 chr7_27778708 0 27778708 G G G G G G G G A A A A G G G G G G G G
7 chr7_27781057 0 27781057 C C C T C C C C C C C C C C C C C C C C
7 chr7_27785777 0 27785777 G G G G G G G G A A A A G G G G G G G G
7 chr7_27786437 0 27786437 T T T T T T T T C C C C T T T T T T T T
7 chr7_27794039 0 27794039 C C C C C C C C C G C C C C C C C C C C
7 chr7_27794373 0 27794373 G G G G G G G G A A A A G G G G G G G G
7 chr7_27798328 0 27798328 T T T T A A T T T T T T T T T T T T T T
7 chr7_27798383 0 27798383 A A G G G G A A G G G G G G G G G G A A
7 chr7_27798500 0 27798500 C C C C C C C C C C C C T T C C C C C C
7 chr7_27798560 0 27798560 A A A A C C A A A A A A A A A A A A A A
7 chr7_27805580 0 27805580 C C C C C C A C C C C C C C C C C C C C
7 chr7_27805723 0 27805723 A A A A A A A A G G G G A A A A A A A A
7 chr7_27815360 0 27815360 G G A A G G G G G G G G G G G G G G G G
7 chr7_27841729 0 27841729 T T T T T T T T C T T T T T T T T T T T
7 chr7_27847759 0 27847759 A A A A A A A A C C C C A A A A A A A A
7 chr7_27849952 0 27849952 G G G G G G G G G G G G C G G G G G G G
7 chr7_27851502 0 27851502 G G G G G G G G G G G G A A A A A A G G
7 chr7_27851746 0 27851746 G G G G G G G G G G G G G G A A G G G G
7 chr7_27853627 0 27853627 C C C C C C C C A A A A C C C C C C C C
7 chr7_27853873 0 27853873 C C C C C C C C G G G G C C C C C C C C
7 chr7_27860793 0 27860793 C C C C C C C C T T T T T T T T T T C C
7 chr7_27865490 0 27865490 G T T T T T G T T T T T T T T T T T T T
7 chr7_27878446 0 27878446 G T G G G G G G G G G G G G G G G G G G
7 chr7_27883613 0 27883613 G G G G G G G G G G G G C C C C C C G G
7 chr7_27886573 0 27886573 T T T T T T T T T T T T C T T T T T T T
7 chr7_27888035 0 27888035 C C C C C C C C G G G G C C C C C C C C
7 chr7_27900113 0 27900113 A A A A A A A A A G A G A A A A A A A A
7 chr7_27900222 0 27900222 G G G G G G G G G G G G A A G G G G G G
7 chr7_27908857 0 27908857 G G G G G G G G G G G G G G G G T T G G
7 chr7_27910821 0 27910821 T T T T T T T T T T T T C C T T T T T T
7 chr7_27915463 0 27915463 G G T T T T G G T T T T T T T T T T G G
7 chr7_27918023 0 27918023 A A G G G G A A A A A A A A A A A A A A
7 chr7_27918195 0 27918195 C C C C C C C C C C C C T T C C C C C C
7 chr7_27926983 0 27926983 C C T T T T C T T T T T T T T T T T C C
7 chr7_27930617 0 27930617 G G C C C C G G G G G G G G G G G G G G
7 chr7_27931506 0 27931506 G G G G G G G G A A A A G G G G G G G G
7 chr7_27936259 0 27936259 G G G G G G G G A A A A G G G G G G G G
7 chr7_27947342 0 27947342 T T T T T T T T C C C C T T T T T T T T
7 chr7_27953222 0 27953222 C C C C C C C C T T T T C C C C C C C C
7 chr7_27964319 0 27964319 A A A A A A A A A A A A G G A A A A A A
7 chr7_27969715 0 27969715 C C T T T T C C C C C C C C C C C C C C
7 chr7_27971516 0 27971516 C C C C C C C C C C C C C C C C C T C C
7 chr7_27975220 0 27975220 T T T T T T C T T T T T T T T T T T T T
7 chr7_27979795 0 27979795 C C C C C C C C C C C C C C C G C C C C
7 chr7_27993821 0 27993821 T T G T T T T T T T T T T T T T T T T T
7 chr7_28002742 0 28002742 G G G G G G G G G G G G G G G G A A G G
7 chr7_28009502 0 28009502 T T T T T T T T T T T T T T T T C T T T
7 chr7_28028229 0 28028229 C C C C C C C C T T T T C C C C C C C C
7 chr7_28033270 0 28033270 C C C C C C C C T T T T C C C T T T C C
7 chr7_28034266 0 28034266 A A A A A A A G A A A A A A A A A A A A
7 chr7_28046730 0 28046730 C C C C C C C T C C C C C C C C C C C C
7 chr7_28054175 0 28054175 G G G G G G G G G G G G G G G G A A G G
7 chr7_28057696 0 28057696 T T T T T T T T T T T T A A A A A A T T
7 chr7_28058361 0 28058361 G G G G G G G G A G G G G G G G G G G G
7 chr7_28068544 0 28068544 G G A A A A G G A A A A A A A A A A G G
7 chr7_28071488 0 28071488 G G G G G G G G G G A G G G G G G G G G
7 chr7_28071534 0 28071534 G G G G G G G G A A A A A A A A A A G G
7 chr7_28078051 0 28078051 G G G G G G G G G G G G G G G G A A G G
7 chr7_28094524 0 28094524 G G G G G G G G G G A G G G G G G G G G
7 chr7_28094555 0 28094555 G G G G G G G G C C C C C G C C C C G G
7 chr7_28098124 0 28098124 A A A A A A A A G G G G A A A A A A A A
7 chr7_28099087 0 28099087 A A A A A A A A A A A A A T A A A A A A
7 chr7_28110727 0 28110727 C C G G C C C C C C C C C C C C C C C C
7 chr7_28119045 0 28119045 A A A A A A A A G G G G A A A A A A A A
7 chr7_28121150 0 28121150 G G C C C C G G G G G G G G G G G G G G
7 chr7_28128280 0 28128280 C C C C C C C C C C C C T T T T T T C C
7 chr7_28135988 0 28135988 C C C C C C C C C C C C C T C C C C C C
7 chr7_28137159 0 28137159 A A G G A A A A A A A A A A A A A A A A
7 chr7_28140993 0 28140993 C C C C C C A C C C C C C C C C C C C C
7 chr7_28141335 0 28141335 G G G G G G G G G G G G A G G G G G G G
7 chr7_28141770 0 28141770 C C C C C C C C T T T T C C C C C C C C
7 chr7_28142117 0 28142117 A A A A A A A A A A A G A A A A A A A A
7 chr7_28143256 0 28143256 A C A A A A A C A A A A A A A A A A C C
7 chr7_28145209 0 28145209 C C C C C C C C C C C T C C C C C C C C
7 chr7_28147342 0 28147342 G G A A G G G G G G G G G G G G G G G G
7 chr7_28148753 0 28148753 G G G G G G G G C C C C G G G G G G G G
7 chr7_28152847 0 28152847 C C C C C C C C C C C C G G C C C C C C
7 chr7_28153240 0 28153240 A A A A A A A A A A A A G G G G A A A A
7 chr7_28158190 0 28158190 T T T T T T T T G G G G T T T T T T T T
7 chr7_28160675 0 28160675 A A A A A A A A G G G G A A A A A A A A
7 chr7_28160891 0 28160891 T T T T T T T T T T T T T T C T T T T T
7 chr7_28167541 0 28167541 T T T T T T T T T T T T T T C T T T T T
7 chr7_28168081 0 28168081 G G A A A A G G G G G G G G G G G G G G
7 chr7_28178890 0 28178890 G G G G G G G G G G G G A G G G G G G G
7 chr7_28183391 0 28183391 G G G G G G G G G G G G A G G G G G G G
7 chr7_28185185 0 28185185 A A A A G G A A A A A A A A A A A A A A
7 chr7_28186550 0 28186550 G G G G G G G G C C C C C C C C C C G G
7 chr7_28187514 0 28187514 G G G G G G G G A G G G G G G G G G G G
7 chr7_28187899 0 28187899 G G G G G G G G G G G G G G A A G G G G
7 chr7_28193925 0 28193925 C C C C C C C C T T T T C T C C C C C C
7 chr7_28194329 0 28194329 A A G G A A A A A A A A A A A A A A A A
7 chr7_28195384 0 28195384 A A A A G G A A A A A A A A A A A A A A
7 chr7_28197577 0 28197577 G G A A G G G G G G G G G G G G G G G G
7 chr7_28201228 0 28201228 A A A A A A A A A A A A A A A G A A A A
7 chr7_28207705 0 28207705 G G G G C C G G G G G G G G G G G G G G
7 chr7_28209422 0 28209422 G G G G G G G G G G G G G G A G G G G G
7 chr7_28212878 0 28212878 C C C C C C C C C C C C C C C T C C C C
7 chr7_28220729 0 28220729 C C C C C C C C T T T T C C C C C C C C
7 chr7_28234634 0 28234634 A A G G G G A A A A A A A A A A A A A A
7 chr7_28238123 0 28238123 C C C C C C C C C C C C C C C G C C C C
7 chr7_28246485 0 28246485 G G G G G G G G G G G G G G G G A A G G
7 chr7_28252384 0 28252384 A A A A A A A A A A A A A C A A A A A A
7 chr7_28253897 0 28253897 A A A A A A A A A A A A A A A G A A A A
7 chr7_28254001 0 28254001 A A A A A A A A A A A G A A A A A A A A
7 chr7_28261921 0 28261921 A A A A A A A A T T A A A A A A A A A A
7 chr7_28263118 0 28263118 T T T T T T T T T T A T T T T T T T T T
7 chr7_28272941 0 28272941 A A A A A A A A A A A G A A A A A A A A
7 chr7_28277580 0 28277580 T T T T T T T T T T T T C C T T T T T T
7 chr7_28292733 0 28292733 T T C C T T T T T T T T T T T T T T T T
7 chr7_28293423 0 28293423 G G G G G G G G T T T T G G G G G G G G
7 chr7_28297777 0 28297777 C C C C C C C C C C A C C C C C C C C C
7 chr7_28306237 0 28306237 T T T T T T T T C C C C T T T T T T T T
7 chr7_28319327 0 28319327 T T G G T T T T T T T T T T T T T T T T
7 chr7_28327041 0 28327041 G G G G A A G G G G G G G G G G G G G G
7 chr7_28327138 0 28327138 C C C C C C C C A A A A C C C C C C C C
7 chr7_28333483 0 28333483 G G G G G G G G G G G G G G T T T T G G
7 chr7_28333715 0 28333715 G G G G G G G G G G G G A G G G G G G G
7 chr7_28337334 0 28337334 C C C C C C C C C C C C C T C C C C C C
7 chr7_28338557 0 28338557 C C C C C C A C C C C C C C C C C C C C
7 chr7_28343944 0 28343944 C C C C C C C C C C C C A C C C C C C C
7 chr7_28345763 0 28345763 G G G G G G G G A A A A G G G G G G G G
7 chr7_28346563 0 28346563 C C T T T T C C C C C C C C C C C C C C
7 chr7_28350106 0 28350106 G G G G G G G G A A A A G G G G G G G G
7 chr7_28351008 0 28351008 T T T T T T T T G G G G T T T T T T T T
7 chr7_28359656 0 28359656 G G G G G G G G C C C C G G G G G G G G
7 chr7_28360177 0 28360177 C T T T T T T T T T T T T T T T T T T T
7 chr7_28361133 0 28361133 G G A A A A G G G G G G G G G G G G G G
7 chr7_28361679 0 28361679 G G G G G G G G A A A A G G G G G G G G
7 chr7_28365287 0 28365287 G G G G G G G G G G G G A G G G G G G G
7 chr7_28366403 0 28366403 G G G G G G G G G G G G G G G G A A G G
7 chr7_28382074 0 28382074 A A G G G G A A A A A A A A A A A A A A
7 chr7_28384127 0 28384127 G G A A G G G G G G G G G G G G G G G G
7 chr7_28384657 0 28384657 C C C C C C C C C C C C C C C C T T C C
7 chr7_28389864 0 28389864 T T T T T T T T T T T T T T G T T T T T
7 chr7_28393095 0 28393095 T T T T T T T T T T T T C C T T T T T T
7 chr7_28393706 0 28393706 C C C T C C C C C C C C C C C C C C C C
7 chr7_28394630 0 28394630 G G A G A A G G A A A A A A A A A A G G
7 chr7_28395293 0 28395293 T T T T T T T T T T T T T T C C T T T T
7 chr7_28399897 0 28399897 G G G G G G G G G G G G G G G G A A G G
7 chr7_28404546 0 28404546 A A A A G G A A A A A A A A A A A A A A
7 chr7_28405125 0 28405125 A A A A A A A A G G G G A A A A A A A A
7 chr7_28414918 0 28414918 A A A A G G A A A A A A A A A A A A A A
7 chr7_28415964 0 28415964 T T C T C C T T T T T T T T T T T T T T
7 chr7_28416439 0 28416439 T T C T C C T T C C C C C C C C C C T T
7 chr7_28432905 0 28432905 C C C C C C C C A A A A C C C C C C C C
7 chr7_28434439 0 28434439 T T T T T T T T T T T T C T T T T T T T
7 chr7_28436997 0 28436997 C C C C C C C C C C C C C T C C C C C C
7 chr7_28437234 0 28437234 G G G G G G G G G G G G G G C G G G G G
7 chr7_28439710 0 28439710 G G A A G G G G G G G G G G G G G G G G
7 chr7_28442058 0 28442058 C C C C C C C C T T C T C C C C C C C C
7 chr7_28442127 0 28442127 G G G G G G G G G G A G G G G G G G G G
7 chr7_28444044 0 28444044 G G G G G G G G G G A G G G G G G G G G
7 chr7_28448381 0 28448381 A A A A A A A A A A A A A A A A G G A A
7 chr7_28453221 0 28453221 T T C C C C T T C C C C C C C C C C T T
7 chr7_28460440 0 28460440 G G G G G G G G A A A A G G G G G G G G
7 chr7_28464748 0 28464748 G G G G G G G G G G G G G G G G C G G G
7 chr7_28465088 0 28465088 C C C C C C C C C C C C A A C C C C C C
7 chr7_28469724 0 28469724 G G G G G G G G A A A A G G G G G G G G
7 chr7_28473773 0 28473773 G G G G G G G G G G G G G G A A G G G G
7 chr7_28474327 0 28474327 A A A A A A A A T T T T A A A A A A A A
7 chr7_28484765 0 28484765 C C C C C C C C C C C C C C C T C C C C
7 chr7_28486265 0 28486265 A A A A A A A A A A G G A A A A A A A A
7 chr7_28498566 0 28498566 T T A A A A T T A A A A A A A A A A T T
7 chr7_28506236 0 28506236 C G G G G G G G G G G G G G G G G G G G
7 chr7_28511364 0 28511364 C C C C C C C C A A A A C C C C C C C C
7 chr7_28511951 0 28511951 T T T T T T T T T T T T T T T T G G T T
7 chr7_28512519 0 28512519 T T T T T T T T T T T T C T T T T T T T
7 chr7_28519481 0 28519481 T T T T T T T T T T T T C T T T T T T T
7 chr7_28519831 0 28519831 T T T T T T T T T T T T T T T T C C T T
7 chr7_28529456 0 28529456 T T T T T T T T C C C C T T T T T T T T
7 chr7_28539057 0 28539057 G G A A A A G G G G G G G G G G G G G G
7 chr7_28540145 0 28540145 C C G G G G C C G G G G C C C C C C C C
7 chr7_28547428 0 28547428 C C C C C C C C C C C C C C C T C C C C
7 chr7_28552963 0 28552963 A G G G G G G G G G G G G G G G G G G G
7 chr7_28553635 0 28553635 A A A A A A A A A A A A A G A A A A A A
7 chr7_28556526 0 28556526 A A G G G G G G G G G G G G G G G G G G
7 chr7_28558866 0 28558866 T T T T T T C T T T T T T T T T T T T T
7 chr7_28571041 0 28571041 C T T T T T T T T T T T T T T T T T T T
7 chr7_28571999 0 28571999 T T T T T T T T T T T T T T C T T T T T
7 chr7_28574552 0 28574552 G G C C C C C C C C C C C C C C C C G G
7 chr7_28575573 0 28575573 C C C C C C C C C C C T C C C C C C C C
7 chr7_28581108 0 28581108 A A G G G G A A G G G G G G G G G G A A
7 chr7_28604121 0 28604121 A A G G G G A A G G G G G G G G G G A A
7 chr7_28610047 0 28610047 T T T T T T T T T T T T T T G T T T T T
7 chr7_28612857 0 28612857 G G G G G G G G A A A A G G G G G G G G
7 chr7_28617154 0 28617154 G G G G G G A G G G G G G G G G G G G G
7 chr7_28626537 0 28626537 T T T T T T T T T T T T T T C C T T T T
7 chr7_28627583 0 28627583 G G G G G G G G A A A A G G G G G G G G
7 chr7_28633959 0 28633959 C C T T T T C C T T T T C C C C C C C C
7 chr7_28635845 0 28635845 C C A A A A C C C C C C C C C C C C C C
7 chr7_28641420 0 28641420 A A A A A A A A C C C C A A A A A A A A
7 chr7_28642014 0 28642014 G G A G A A G G G G G G G G G G G G G G
7 chr7_28643574 0 28643574 C T C C C C C C C C C C C C C C C C C C
7 chr7_28644303 0 28644303 T T T T T T T T C C C C C C C C C C T T
7 chr7_28645996 0 28645996 T T T T T T T T T T T T A T T T T T T T
7 chr7_28653990 0 28653990 G G G G G G G G A A A A A A A A A A G G
7 chr7_28655302 0 28655302 A A A A A A A A G G A A A A A A A A A A
7 chr7_28656251 0 28656251 G G G G G G G G G G G G A G G G G G G G
7 chr7_28666611 0 28666611 G G G G G G G G G G G G G G A A G G G G
7 chr7_28675048 0 28675048 A A A A A A A A A A A A A A G G A A A A
7 chr7_28681886 0 28681886 C C C C C C C C T T T T C C C C C C C C
7 chr7_28687483 0 28687483 A A G G G G G G G G G G G G G G G G A A
7 chr7_28689715 0 28689715 G G G G G G G G G G G G G G A G G G G G
7 chr7_28693316 0 28693316 T T T T T T T T T T T T G T T T T T T T
7 chr7_28697611 0 28697611 C C C C C C C C T T T T C C C C C C C C
7 chr7_28699042 0 28699042 G G G G G G G G A A A A A A A A A A G G
7 chr7_28699094 0 28699094 C C C C C C C C T T C T C C C C C C C C
7 chr7_28705585 0 28705585 C C C C C C C C C C C C C T C C C C C C
7 chr7_28709030 0 28709030 T T T T T T T T T T T T C T C C T T T T
7 chr7_28712651 0 28712651 A A A A A A A C A A A A A A A A A A A A
7 chr7_28715500 0 28715500 C C C C C C C G C C C C C C C C C C C C
7 chr7_28715734 0 28715734 G G G G G G A G G G G G G G G G G G G G
7 chr7_28724236 0 28724236 G G G G G G G G G G G G A A A A A A G G
7 chr7_28725635 0 28725635 A A A A A A A A T T T T T T T T T T A A
7 chr7_28734669 0 28734669 C C C C C C C C T T T T C T C C C C C C
7 chr7_28735502 0 28735502 G G G G G G A G G G G G G G G G G G G G
7 chr7_28746955 0 28746955 T T T T T T T T T T T T T T G T T T T T
7 chr7_28749887 0 28749887 A A G G G G A G G G G G G G G G G G A A
7 chr7_28752021 0 28752021 C C C C C C C C G G G G C C C C C C C C
7 chr7_28753320 0 28753320 T T T T T T T T T T T T A A T T T T T T
7 chr7_28754112 0 28754112 A A A A A A A A T T T T A A A A A A A A
7 chr7_28754435 0 28754435 T T T T T T T T T T T T G T T T T T T T
7 chr7_28757095 0 28757095 T T T T T T T T G G G G T T T T T T T T
7 chr7_28773736 0 28773736 C C C C C C C C A A C C C C C C C C C C
7 chr7_28775346 0 28775346 C T T T T T C C T T T T T T T T T T C C
7 chr7_28783206 0 28783206 T T T T T T T T T T T T T T C T T T T T
7 chr7_28792337 0 28792337 A A A A A A A A A A A A A A G G A A A A
7 chr7_28793528 0 28793528 G G G G G G G G G G G G C C C C C C G G
7 chr7_28795356 0 28795356 A A A A A A A A G G G G G G G G G G A A
7 chr7_28796483 0 28796483 G G G G G G G G A A A A G G G G G G G G
7 chr7_28799603 0 28799603 C C C T C C C C C C C C C C C C C C C C
7 chr7_28805985 0 28805985 C G C C C C C C C C C C C C C C C C C C
7 chr7_28813270 0 28813270 T T T T T T T T G G G G T T T T T T T T
7 chr7_28814698 0 28814698 C C C C T T C C C C C C C C C C C C C C
7 chr7_28819481 0 28819481 A A A A A A A T A A A A A A A A A A A A
7 chr7_28829550 0 28829550 C C T T T T C C T T T T T T T T T T C C
7 chr7_28835141 0 28835141 G G G G G G G G G G G G G G A G G G G G
7 chr7_28837693 0 28837693 C C C C C C C C G G G G C C C C C C C C
7 chr7_28838412 0 28838412 A A A A A A A A G G G G A A A A A A A A
7 chr7_28839397 0 28839397 G G G G G G G G G G G G G G A G G G G G
7 chr7_28851253 0 28851253 G G G G G G G G A A A A G G G G G G G G
7 chr7_28853592 0 28853592 A G G G G G G G G G G G G G G G G G G G
7 chr7_28856834 0 28856834 A A A A G G A A A A A A A A A A A A A A
7 chr7_28858531 0 28858531 C C C C T T C C C C C C C C C C C C C C
7 chr7_28859356 0 28859356 C C C C C C C C G G G G C C C C C C C C
7 chr7_28861170 0 28861170 G G G G G G G G A A A A G G G G G G G G
7 chr7_28862045 0 28862045 C C C C C C C C C C C C A A C C C C C C
7 chr7_28873863 0 28873863 C C C C C C C C G G G G C C C C C C C C
7 chr7_28877625 0 28877625 G G G G G G G G A A G G G G G G G G G G
7 chr7_28878749 0 28878749 G G A G G G G G G G G G G G A A G G G G
7 chr7_28880140 0 28880140 T T T T T T C C T T T T T T T T T T T T
7 chr7_28881632 0 28881632 C C C C C C C T C C C C C C C C C C C C
7 chr7_28881674 0 28881674 T T T T T T T T T T T T T T T T G G T T
7 chr7_28883132 0 28883132 C C C C C C C C C C C C T T C C C C C C
7 chr7_28884014 0 28884014 T T T T T T T T T T T T T T A A T T T T
7 chr7_28887579 0 28887579 C C C C C C C C C C C C C C C C T T C C
7 chr7_28893694 0 28893694 G G G G G G G G A A A A G G G G G G G G
7 chr7_28895756 0 28895756 C C C T T T C C C C C C T T C C C C C C
7 chr7_28922625 0 28922625 T T T T T T T T G G G G T T T T T T T T
7 chr7_28927999 0 28927999 G G G G G G G G G G G G G G A A G G G G
7 chr7_28928407 0 28928407 G G G G G G G G G G G G G G G G T T G G
7 chr7_28935302 0 28935302 A C C C C C C C C C C C C C C C C C C C
7 chr7_28942036 0 28942036 G G G G G G G G A A A A G G G G G G G G
7 chr7_28943888 0 28943888 A A A A A A A A T T T T A A A A A A A A
7 chr7_28944613 0 28944613 C T C C C C C C C C C C C C C C C C C C
7 chr7_28945148 0 28945148 A A A G A A A A A A A A A A A A A A A A
7 chr7_28946995 0 28946995 C C C C C C C C C C C C C C C C C T C C
7 chr7_28950479 0 28950479 C C C C C C C C C C C C C C C C T T C C
7 chr7_28951169 0 28951169 C C C C C C C C C C C G C C C C C C C C
7 chr7_28951508 0 28951508 C C C C C C C C C C C T C C C C C C C C
7 chr7_28953251 0 28953251 G G G G G G G G A A A A G G G G G G G G
7 chr7_28961562 0 28961562 G G G G G G G G G G G G C C G G G G G G
7 chr7_28961903 0 28961903 A A A A A A A A G G G G A A A A A A A A
7 chr7_28975340 0 28975340 G G G G G G G G G G G G C G G G G G G G
7 chr7_28983194 0 28983194 G G G G G G G G G G G G G G C C G G G G
7 chr7_28984721 0 28984721 A A A A A A A A A A A A A A G G A A A A
7 chr7_28985251 0 28985251 T T T T T T T T A A A A T T T T T T T T
7 chr7_28996660 0 28996660 T T T T T T T T A A T T T T T T T T T T
7 chr7_28999277 0 28999277 G G G G G G G G A A A A G G G G G G G G
7 chr7_29004684 0 29004684 C C C C C C C C C C C C C C C C C T C C
7 chr7_29005722 0 29005722 T T T T T T T T T T T T T T C C T T T T
7 chr7_29010639 0 29010639 C C C C C C C C G G G G C C C C C C C C
7 chr7_29030245 0 29030245 G G G G G G G G G G G G C G G G G G G G
7 chr7_29034404 0 29034404 G G G G G G G G G G G G A G G G G G G G
7 chr7_29034687 0 29034687 A A A A A A A A G G G G A A A A A A A A
7 chr7_29035782 0 29035782 A A A A A A A A G G G G A A A A A A A A
7 chr7_29038485 0 29038485 T T C C C C T T C C C C T T T T T T T T
7 chr7_29042954 0 29042954 G G G G A A G G G G G G G G G G G G G G
7 chr7_29044628 0 29044628 C C C C C C T T C C C C C C C C C C C C
7 chr7_29052006 0 29052006 T T T T T T T T T T T T C C T T T T T T
7 chr7_29052612 0 29052612 G G G G G G G G G G G G A G G G G G G G
7 chr7_29063077 0 29063077 G G G G G G G G G G G G A G G G G G G G
7 chr7_29067589 0 29067589 G G G G A A G G G G G G G G G G G G G G
7 chr7_29068685 0 29068685 G G G G G G G G C G G G G G G G G G G G
7 chr7_29072014 0 29072014 C C C C T T C C C C C C C C C C C C C C
7 chr7_29106415 0 29106415 C C C C C C C C C C C C C C T T C C C C
7 chr7_29113948 0 29113948 T T T T T T T T T T T T G G T T T T T T
7 chr7_29115149 0 29115149 C C C C C C C C C C C C A A C C C C C C
7 chr7_29115726 0 29115726 T T T T T T T T T T T T T T A A T T T T
7 chr7_29130078 0 29130078 C C C C C C C G G G G G C G G G G G C C
7 chr7_29130494 0 29130494 T T T T T T T T T T T T C T T T T T T T
7 chr7_29130927 0 29130927 T T T T C C T T C C C C T T T T T T T T
7 chr7_29139994 0 29139994 G G G G G G G G A A A A G G G G G G G G
7 chr7_29142012 0 29142012 G G G G G G G G G G G G G G G G A A G G
7 chr7_29153700 0 29153700 A A A A A A A A A A A A G G G G A A A A
7 chr7_29160357 0 29160357 G G A G G G G G G G G G G G G G G G G G
7 chr7_29161186 0 29161186 A A A A G G A A A A A A A A A A A A A A
7 chr7_29163834 0 29163834 C C C C C C C C C C C C C T C C C C C C
7 chr7_29180477 0 29180477 G G C C C C G G G G G G G G G G G G G G
7 chr7_29182798 0 29182798 C C C G C C C C C C C C C C C C C C C C
7 chr7_29184828 0 29184828 A A A A A A A A T T T T A A A A A A A A
7 chr7_29191261 0 29191261 C C C C C C C C T T T T C C C C C C C C
7 chr7_29199488 0 29199488 G G G G G G G G G G G G A G G G G G G G
7 chr7_29208106 0 29208106 G G G G G G G G T T T T G G G G G G G G
7 chr7_29211891 0 29211891 T T T T T T T T C C C C T T T T T T T T
7 chr7_29220469 0 29220469 C C C C C C C C C C C C C C T T C C C C
7 chr7_29233388 0 29233388 T T T T C C T T T T T T T T T T T T T T
7 chr7_29244292 0 29244292 T T T T C C T T T T T T T T T T T T T T
7 chr7_29247055 0 29247055 G G G G G G G G G G G G G G C C G G G G
7 chr7_29256092 0 29256092 C C G G G G C C G G G G G G G G G G C C
7 chr7_29261127 0 29261127 C C C C C C C C T T T T C C C C C C C C
7 chr7_29309952 0 29309952 T T T T C T T T T T T T T T T T T T T T
7 chr7_29310278 0 29310278 T T T T T T T T C C C C T T T T T T T T
7 chr7_29312539 0 29312539 G G G G G G A A G G G G G G G G G G G G
7 chr7_29312943 0 29312943 C C C C C C C C T T T T C C C C C C C C
7 chr7_29316397 0 29316397 C C C C C C C C C C C C C C C C T T C C
7 chr7_29320340 0 29320340 A A A A A A A A G G G G A A A A A A A A
7 chr7_29325702 0 29325702 A A A A A A A A A A A A A A A A G G A A
7 chr7_29332254 0 29332254 A A A A A A A A A G A A A A A A A A A A
7 chr7_29334185 0 29334185 C C C C C C C C T T T T C C C C C C C C
7 chr7_29337076 0 29337076 C C G G G G C C C C C C C C C C C C C C
7 chr7_29338338 0 29338338 C C C C C C C C A A A A C C C C C C C C
7 chr7_29351740 0 29351740 T T T T T T C C T T T T T T T T T T T T
7 chr7_29359310 0 29359310 C C C C C C C C C C C C C C C C C T C C
7 chr7_29360574 0 29360574 C C C C C C C C C C C C C C A A C C C C
7 chr7_29376920 0 29376920 C C C C C C C C C C C T C C C C C C T T
7 chr7_29381296 0 29381296 T T T T T T T T C C C C T T T T T T T T
7 chr7_29381504 0 29381504 G G G G G G G G G G G G G G G G T T G G
7 chr7_29383112 0 29383112 C C C C C C C C C C C C C C T T C C C C
7 chr7_29384350 0 29384350 A A A A A A A A A A A A A A A A G G A A
7 chr7_29384437 0 29384437 A A A A A A A A G G G G A A A A A A A A
7 chr7_29389999 0 29389999 A A A A A A A A A A A A A G A A A A A A
7 chr7_29395640 0 29395640 T T C C C C T T C C C C C C C C C C T T
7 chr7_29408990 0 29408990 G G C C C C G G G G G G G G G G G G G G
7 chr7_29415949 0 29415949 C C T T T T C C C C C C C C C C C C C C
7 chr7_29418897 0 29418897 C C A A A A C C C C C C C C C C C C C C
7 chr7_29420709 0 29420709 G G G G G G G G A A A A G G G G G G G G
7 chr7_29424795 0 29424795 T T C C C C T T C C C C C C C C C C T T
7 chr7_29432364 0 29432364 G G G G G G G G A A A A G G G G G G G G
7 chr7_29433974 0 29433974 A A A A A A A A T T T T A A A A A A A A
7 chr7_29434194 0 29434194 G G T T T T G G T T T T T T T T T T G G
7 chr7_29434477 0 29434477 C C T T T T C C T T T T T T T T T T C C
7 chr7_29447227 0 29447227 C C C C C C C C C C C C C C C C C T C C
7 chr7_29447837 0 29447837 A A A A A A A A A A A A A A G G A A A A
7 chr7_29448323 0 29448323 A A A A A A A A A A A A A A A A G G A A
7 chr7_29452555 0 29452555 C C C C C C C C C T C C C C C C C C C C
7 chr7_29455666 0 29455666 C C C C C C C C C C C C C C T T C C C C
7 chr7_29464493 0 29464493 C C C C C C C C C C C C C T C C C C C C
7 chr7_29465943 0 29465943 T T T T T T T T C C C C T T T T T T T T
7 chr7_29474491 0 29474491 G G G G G G G G G G G G G G A A G G G G
7 chr7_29474493 0 29474493 A A A A A A A A G G G G A A A A A A A A
7 chr7_29479282 0 29479282 A A A A A A A A G G G G A A A A A A A A
7 chr7_29481064 0 29481064 G G G G G G G G G G G G G G C G G G G G
7 chr7_29509311 0 29509311 A A A A A A A A G G G G G G G G G G A A
7 chr7_29510349 0 29510349 T T C C C C C C C C C T C C C C C C C C
7 chr7_29515926 0 29515926 C C C C C C C C C C C C C T C C C C C C
7 chr7_29519398 0 29519398 T T T T T T T T T T T T T T A A T T T T
7 chr7_29522092 0 29522092 A C A A A A A A A A A A A A A A A A C C
7 chr7_29522443 0 29522443 T T T T T T T T T T T T G G G G G G T T
7 chr7_29524458 0 29524458 T T C C C C T T T T T T C C C C C C T T
7 chr7_29525581 0 29525581 C C C C C C C C C C C T C C C C C C C C
7 chr7_29526345 0 29526345 G G A A A A G G A A A A A A A A A A G G
7 chr7_29545384 0 29545384 A A A A A A A A A A A A A A A G A A A A
7 chr7_29554696 0 29554696 A A A A A A A A A A A A C C C C C C A A
7 chr7_29556181 0 29556181 G G G G G G G G G G G G A A A A A A G G
7 chr7_29558007 0 29558007 G G G G G G A A G G G G G G G G G G G G
7 chr7_29566876 0 29566876 T T T T T T T T G G G G G G G G G G T T
7 chr7_29575917 0 29575917 C C C C C C C C C C C C C C C C C T C C
7 chr7_29581041 0 29581041 C C T T C C C C C C C C C C C C C C C C
7 chr7_29583138 0 29583138 T T T T T T T T A A A A T T T T T T T T
7 chr7_29591952 0 29591952 T T T T T T T T C C C C T T T T T T T T
7 chr7_29593381 0 29593381 C C G G C C C C C C C C C C C C C C C C
7 chr7_29604797 0 29604797 C C C C C C C C C C C C T T C C C C C C
7 chr7_29620471 0 29620471 A A A A A A A A A A A A G G A A A A A A
7 chr7_29620957 0 29620957 C C C C C C C C C C C C C C C C T T C C
7 chr7_29635902 0 29635902 T T T T T T T T G G G G T T T T T T T T
7 chr7_29642371 0 29642371 G G G G G G G G G G G G G G A G G G G G
7 chr7_29643362 0 29643362 C C C C C C C C C C C C T T C C C C C C
7 chr7_29645406 0 29645406 C T T T T T C T T T T T T T T T T T C C
7 chr7_29651690 0 29651690 T T T T T T T T G G G G T T T T T T T T
7 chr7_29657633 0 29657633 C C C C C T C C C C C C C C C C C C C C
7 chr7_29665144 0 29665144 G G G G G G G G G G G G A A A G G G G G
7 chr7_29667379 0 29667379 T T T T T T T T C C C C T T T T T T T T
7 chr7_29668068 0 29668068 A G G G G G G G G G G G G G G G G G G G
7 chr7_29669831 0 29669831 T T T T T T T T T T T T T T T T C T T T
7 chr7_29674408 0 29674408 G G G G G G G G T T T T G G G G G G G G
7 chr7_29680216 0 29680216 A A A A A A A A A A A A A A G G A A A A
7 chr7_29693317 0 29693317 T T T T C C T T T T T T T T T T T T T T
7 chr7_29694239 0 29694239 T T G G G G T T T T T T T T T T T T T T
7 chr7_29697057 0 29697057 G G G G A A G G G G G G G G G G G G G G
7 chr7_29710360 0 29710360 T T T T T T C C T T T T T T T T T T C C
7 chr7_29717686 0 29717686 C C C C C C C C A A A A C C C C C C C C
7 chr7_29731482 0 29731482 C C C C C C C C C C C C C C C C T T C C
7 chr7_29737198 0 29737198 C C C C T T C C C C C C C C C C C C C C
7 chr7_29742555 0 29742555 G G G G G G G G G G G G G G G G A G G G
7 chr7_29747696 0 29747696 T T T T T T T T A A A A T T T T T T T T
7 chr7_29758576 0 29758576 A A A A A A A A A A A G A A A A A A A A
7 chr7_29761141 0 29761141 C C C C C C C C C T C T C C C C C C C C
7 chr7_29763828 0 29763828 A A C C C C A A C C C C C C C C C C A A
7 chr7_29765099 0 29765099 G G G G G G G G A A A A G G G G G G G G
7 chr7_29766768 0 29766768 G G G G G G G G G G G G A G G G G G G G
7 chr7_29768354 0 29768354 C C T T T T T T T T T T T T T T T T T T
7 chr7_29770069 0 29770069 C C C C C C C C C C C C C C C C T T C C
7 chr7_29779953 0 29779953 C C C C T T C C T T T T C C C C C C C C
7 chr7_29782079 0 29782079 A A A A A A A A A A A A A A A A A T A A
7 chr7_29785109 0 29785109 G G G G G G G G A A A A G G G G G G G G
7 chr7_29790901 0 29790901 A A A C A A A A A A A A A A A A A A A A
7 chr7_29803042 0 29803042 C C C C C C C C C C C C T T C T C C C C
7 chr7_29817021 0 29817021 G G G G G G G G G G G G A G G G G G G G
7 chr7_29818046 0 29818046 T T T T T T T T C C C C T T T T T T T T
7 chr7_29818298 0 29818298 C C C G C C C C C C C C C C C C C C C C
7 chr7_29818459 0 29818459 G G G G G G G G G G G G G G A G G G G G
7 chr7_29825435 0 29825435 T T T T T T C C T T T T T T T T T T T T
7 chr7_29827435 0 29827435 T T T T T T T T T T T T T T T T G G T T
7 chr7_29832678 0 29832678 C C C C C C C C C T C T C C C C C C C C
7 chr7_29832788 0 29832788 C C T T T T C C T T T T T T T T T T C C
7 chr7_29836869 0 29836869 T T T T T T T T G T G T T T T T T T T T
7 chr7_29840475 0 29840475 G G G G G G G G A G G G G G G G G G G G
7 chr7_29846544 0 29846544 C C C C C C C C T T T T C C C C C C C C
7 chr7_29847181 0 29847181 T T T T T T T T T T T T T T C C T T T T
7 chr7_29851201 0 29851201 A A A A A A A A G G G G A A A A A A A A
7 chr7_29852441 0 29852441 T T T T T T T T T T T T C T T T T T T T
7 chr7_29861004 0 29861004 C C C C G G C C C C C C C C C C C C C C
7 chr7_29862561 0 29862561 G G A G A A G G G G G G G G G G G G G G
7 chr7_29873152 0 29873152 C C C C C C C C C C C C C C T T C C C C
7 chr7_29876141 0 29876141 A A A A A A A A T T T T A A A A A A A A
7 chr7_29883870 0 29883870 G G G G G G G G A G G G G G G G G G G G
7 chr7_29886988 0 29886988 T T T T T T T T C C C C T T T T T T T T
7 chr7_29899886 0 29899886 G G G G G G G G G G G G G G G G A A G G
7 chr7_29901527 0 29901527 T T T T T T T T T T T T T T C T T T T T
7 chr7_29911414 0 29911414 C C C C C C C C C C C C T T C C C C C C
7 chr7_29916733 0 29916733 A A A A G G A A A A A A A A A A A A A A
7 chr7_29917696 0 29917696 T T T T T T T T T T T T T T C C T T T T
7 chr7_29927541 0 29927541 C C C C C C C C C C C C C C T T C C C C
7 chr7_29935998 0 29935998 G G G G G G G G G G G G G G G G A A G G
7 chr7_29939141 0 29939141 T T T T C C T T T T T T T T T T T T T T
7 chr7_29948812 0 29948812 C C G G G G C C C C C C C C C C C C C C
7 chr7_29959090 0 29959090 C C C C C C C C T T T T C C C C C C C C
7 chr7_29960802 0 29960802 G G G G G G G G G G G G A A A A A A G G
7 chr7_29962220 0 29962220 T T T T T T T T G G G G T T T T T T T T
7 chr7_29962409 0 29962409 C C G G G G C C G G G G G G G G G G C C
7 chr7_29962612 0 29962612 C C C C C C C C T T T T C C C C C C C C
7 chr7_29973496 0 29973496 C C C C C C C C C T C T C C C C C C C C
7 chr7_29978944 0 29978944 A A A A A A A A A A A A A T A A A A A A
7 chr7_29979178 0 29979178 G G G G G G G T G G G G G G G G G G G G
7 chr7_29984444 0 29984444 T T G G T T T T T T T T T T T T T T T T
7 chr7_29995629 0 29995629 A A A A A A A A G G G G A A A A A A A A
7 chr7_29997638 0 29997638 A A A A A A A A G G G G G G G G G G A A
7 chr7_29998828 0 29998828 C C C C C C C C T T T T C C C C C C C C
7 chr7_29999413 0 29999413 C C C C C C C C C C C C C C G G C C C C
7 chr7_30000831 0 30000831 G G G G G G G G A A A A G G G G G G G G
7 chr7_30002607 0 30002607 G G G G G G G G G G G G C C C C C C G G
7 chr7_30004249 0 30004249 G G G G G G G G A A A A G G G G G G G G
7 chr7_30005185 0 30005185 G G G G G G G G G G G G G G A G G G G G
7 chr7_30005976 0 30005976 G G A A A A G G A A A A A A A A A A G G
7 chr7_30009290 0 30009290 C C C C C C C C C C C C C T C C C C C C
7 chr7_30010020 0 30010020 G G G G A A G G G G G G G G G G G G G G
7 chr7_30010723 0 30010723 G G G G G G G G G G G G A A G G G G G G
7 chr7_30011977 0 30011977 T T T T T T T T C C C C T T T T T T T T
7 chr7_30015496 0 30015496 G G G G G G G G G G G G G G A G G G G G
7 chr7_30017233 0 30017233 C C C C C C C C C C C C C C C C A A C C
7 chr7_30021537 0 30021537 A A A A A A A A A A A A A A A A C C A A
7 chr7_30027415 0 30027415 C C C C C C C C T T T T C C C C C C C C
7 chr7_30033651 0 30033651 G G A A G G G G G G G G G G G G G G G G
7 chr7_30035706 0 30035706 C C C C C C C G C C C C C C C C C C C C
7 chr7_30042438 0 30042438 C C C C C C C T T T T T T T T T T T C C
7 chr7_30056687 0 30056687 G G A A A A G G G G G G G G G G A A G G
7 chr7_30063205 0 30063205 C C C C C C C C C C C C C T C C C C C C
7 chr7_30064595 0 30064595 C C C C C C C C C C C C C C C C A C C C
7 chr7_30077224 0 30077224 G G G G G G G G G G G G G G G G A G G G
7 chr7_30079089 0 30079089 G G G G G G G G C C C C G G G G G G G G
7 chr7_30090948 0 30090948 T T T T T T T T C C C C T T T T T T T T
7 chr7_30097213 0 30097213 C C C C C C C C T T T T C C C C C C C C
7 chr7_30103466 0 30103466 C C C C C C C C T T T T C C C C C C C C
7 chr7_30109083 0 30109083 A A A A A A A A A A A A A A A C A A A A
7 chr7_30122782 0 30122782 T T T T T T T T C C C C T T T T T T T T
7 chr7_30127982 0 30127982 A A A A A A A A A A A A C C A A A A A A
7 chr7_30135449 0 30135449 C C T T T T C C C C C C C C C C C C C C
7 chr7_30138425 0 30138425 T T T T T T C T T T T T T T T T T T T T
7 chr7_30151168 0 30151168 A A C C A A A A A A A A A A A A A A A A
7 chr7_30152977 0 30152977 A A T T T T A A A A A A A A A A A A A A
7 chr7_30154081 0 30154081 T T T T T T T T C C C C T T T T T T T T
7 chr7_30154835 0 30154835 G G G G G G G G A A A A G G G G G G G G
7 chr7_30162879 0 30162879 G G G G G G G G A A A A G G G G G G G G
7 chr7_30168726 0 30168726 T T T T T T T T T T T T T T T T G G T T
7 chr7_30173289 0 30173289 A A A A A A A A A A A A A C A A A A A A
7 chr7_30176834 0 30176834 A A A A A A A A C C C C A A A A A A A A
7 chr7_30177164 0 30177164 G G G G G G G G G G C C G G G G G G G G
7 chr7_30180783 0 30180783 A A A A A A A A A A A A A G A A A A A A
7 chr7_30182002 0 30182002 G G G G G G G G A A A A G G G G G G G G
7 chr7_30182536 0 30182536 A A A C A A A A A A A A A A A A A A A A
7 chr7_30183094 0 30183094 A A A A A A A A A C A A A A A A A A A A
7 chr7_30183615 0 30183615 C C C C T T C C C C C C C C C C C C C C
7 chr7_30189261 0 30189261 G G G G G G G G T T T T G G G G G G G G
7 chr7_30192658 0 30192658 A A A A A A A A A A A A A A A A G G A A
7 chr7_30193985 0 30193985 C T C C C C C C C C C C C C C C C C C C
7 chr7_30196448 0 30196448 T T C C C C T T T T T T T T T T T T T T
7 chr7_30198885 0 30198885 G G G G G G G G G G G G G G G G A A G G
7 chr7_30204709 0 30204709 C T C C C C C C C C C C C C C C C C C C
7 chr7_30212770 0 30212770 T T T T T T T T T T T T T T G G T T T T
7 chr7_30219305 0 30219305 G G G G G G G G G G G G A G G G G G G G
7 chr7_30220480 0 30220480 A C A A A A C C A A A A A A A A A A C C
7 chr7_30221273 0 30221273 C C T T C C C C C C C C C C C C C C C C
7 chr7_30223853 0 30223853 T T C C C C T T C C C C C C C C C C T T
7 chr7_30239061 0 30239061 T T T T A A T T T T T T T T T T T T T T
7 chr7_30244145 0 30244145 T T T T T T T T T T G T T T T T T T T T
7 chr7_30245989 0 30245989 C C C C C C C C C C C C C T C C C C C C
7 chr7_30258405 0 30258405 C C G G G G C C G G G G G G G G G G C C
7 chr7_30258415 0 30258415 G G A A G G G G G G G G G G G G G G G G
7 chr7_30271846 0 30271846 A G A A A A A G A A A A A A A A A A A A
7 chr7_30274939 0 30274939 A A G G G G A A G G G G G G G G G G A A
7 chr7_30277879 0 30277879 G G G G G G G G G G G G G G T T G G G G
7 chr7_30278077 0 30278077 T T T T T T T T T T C T T T T T T T T T
7 chr7_30280111 0 30280111 A A A A A A A A A A A A A G A A A A A A
7 chr7_30282634 0 30282634 C C C C C C C C C C C C C T C C C C C C
7 chr7_30293481 0 30293481 A A A A A A A A A A A A G G G G G G A A
7 chr7_30309969 0 30309969 T T T T T T T T T T T T G T T T T T T T
7 chr7_30313579 0 30313579 A A A A A A A A G G G G A A A A A A A A
7 chr7_30315889 0 30315889 A A A A A A A A A A A A A A A A G G A A
7 chr7_30319788 0 30319788 T T C C T T T T T T T T T T T T T T T T
7 chr7_30319978 0 30319978 A A A A A A A A A A A G A A A A A A A A
7 chr7_30323436 0 30323436 T T T T T T T T T T T T C C T T T T T T
7 chr7_30329917 0 30329917 A A G G G G A A G G G G G G G G G G A A
7 chr7_30331538 0 30331538 T T T T T T T T C C C C T T T T T T T T
7 chr7_30339583 0 30339583 C C C C C C C C A A A A C C C C C C C C
7 chr7_30343149 0 30343149 G G G G G G G G G G G G G G G G A G G G
7 chr7_30352853 0 30352853 C C C C C C C C C C C C C G C C C C C C
7 chr7_30358180 0 30358180 T T T T T T T T G G G G T T T T T T T T
7 chr7_30362617 0 30362617 A C A A A A A A A A A A A A A A A A A A
7 chr7_30363337 0 30363337 C C T T T T C C C C C C C C C C C C C C
7 chr7_30363916 0 30363916 T T T T T T T T C T T T T T T T T T T T
7 chr7_30366285 0 30366285 C C C C C C C C C C C C C C C C T T C C
7 chr7_30367947 0 30367947 T T T T T T T T T T C T T T T T T T T T
7 chr7_30371221 0 30371221 C C C C C C C C C C C C C T C C C C C C
7 chr7_30375186 0 30375186 C C T T C C C C C C C C C C C C C C C C
7 chr7_30376294 0 30376294 G G G G G G G G G G G G G G G G A A G G
7 chr7_30381289 0 30381289 C C C C C C C C G G G G C C C C C C C C
7 chr7_30401933 0 30401933 T T T T T T T T C T T T T T T T T T T T
7 chr7_30402298 0 30402298 G G G G G G G G A A A A G G G G G G G G
7 chr7_30411355 0 30411355 T T T T T T T T A T T T T T T T T T T T
7 chr7_30426727 0 30426727 G G A G G G G G G G G G G G G G G G G G
7 chr7_30426996 0 30426996 C C C C C C C C C C C T C C C C C C C C
7 chr7_30427028 0 30427028 G G G G G G G G A A A A G G G G G G G G
7 chr7_30429537 0 30429537 T T C C C C T T C C C C C C C C C C T T
7 chr7_30429704 0 30429704 A A G G A A A A A A A A A A A A A A A A
7 chr7_30430022 0 30430022 A A A A A A A A A A A A A A G G A A A A
7 chr7_30433926 0 30433926 C C C C C C C C C C C C T T C C C C C C
7 chr7_30442904 0 30442904 G G G G G G G G G G G G A A G G G G G G
7 chr7_30444450 0 30444450 C C C C C C C C G G G G C C C C C C C C
7 chr7_30446165 0 30446165 G G G G G G G G A A A A G G G G G G G G
7 chr7_30447875 0 30447875 C C C C C C C C C C C C C C C C T T C C
7 chr7_30448138 0 30448138 T T T T T T T T T T A T T T T T T T T T
7 chr7_30448722 0 30448722 C C C C C C C C C C C C T T C C C C C C
7 chr7_30457944 0 30457944 A A A A A A A A A A A G A A A A A A A A
7 chr7_30458010 0 30458010 G G G G G G G G G G G G C C C C C C G G
7 chr7_30461272 0 30461272 C C C C C C C C C C C C G G C C G G C C
7 chr7_30461373 0 30461373 G G G G G G G G G G A G G G G G G G G G
7 chr7_30478835 0 30478835 A A A A A A A A C C C C C C C C C C A A
7 chr7_30485285 0 30485285 A A A A A A A A A A A A G G A A A A A A
7 chr7_30488355 0 30488355 G G G G A A G G G G G G G G G G G G G G
7 chr7_30492636 0 30492636 A A A A A A A A G G G G A A A A A A A A
7 chr7_30493119 0 30493119 A A A A A A A A A A A A A A A A A C A A
7 chr7_30493461 0 30493461 A A A T A A A A A A A A A A A A A A A A
7 chr7_30493822 0 30493822 T T T T T T T T T T T T T T C C T T T T
7 chr7_30505441 0 30505441 T T T T C C T T T T T T T T T T T T T T
7 chr7_30507184 0 30507184 G G A A A A G G A A A A A A A A A A G G
7 chr7_30507280 0 30507280 G G G G G G G G T T T T G G G G G G G G
7 chr7_30513547 0 30513547 G G G G A A G G G G G G G G G G G G G G
7 chr7_30514624 0 30514624 C C C C C C C C C C C C C C C C T T C C
7 chr7_30514857 0 30514857 A A A A A A A A A A A G A A A A A A A A
7 chr7_30524847 0 30524847 T T T T G G T T T T T T T T T T T T T T
7 chr7_30525433 0 30525433 T T T T T T T T G T G T T T T T T T T T
7 chr7_30532695 0 30532695 G G G G G G G G G G G G C C C C G G G G
7 chr7_30533569 0 30533569 C C C C A A C C C C C C A A A A C C C C
7 chr7_30545671 0 30545671 T T T T T T T T G T T T T T T T T T T T
7 chr7_30546250 0 30546250 C C C C C C C C C C C C T T C C C C C C
7 chr7_30548481 0 30548481 C C T T T T C C C C C C C C C C C C C C
7 chr7_30550468 0 30550468 G G A A A A G G G G G G G G G G G G G G
7 chr7_30554204 0 30554204 G G G G A A G G G G G G G G G G G G G G
7 chr7_30554775 0 30554775 A G A A A A A G A A A A A A A A A A G G
7 chr7_30558099 0 30558099 T T T T T T T T C C C C T T T T T T T T
7 chr7_30566079 0 30566079 C C C C T T C C C C C C C C C C C C C C
7 chr7_30577374 0 30577374 A G A A A A A A A A A A A A A A A A A A
7 chr7_30581806 0 30581806 C C C C C C C C T T T T C C C C C C T T
7 chr7_30593846 0 30593846 C C C C C C C C C C C C A A C C C C C C
7 chr7_30595839 0 30595839 A A A A A A A A G G G G A A A A A A A A
7 chr7_30595844 0 30595844 A A A A A A A A A A A G A A A A A A A A
7 chr7_30597071 0 30597071 G G G G G G A G G G G G G G G G G G G G
7 chr7_30597270 0 30597270 G T G G G G T T G G G G G G G G G G G G
7 chr7_30603351 0 30603351 C C T T T T C C T T T T T T T T T T C C
7 chr7_30618307 0 30618307 A A A A G G A A A A A A A A A A A A A A
7 chr7_30619186 0 30619186 G G G G G G G G A A A A G G G G G G G G
7 chr7_30621674 0 30621674 A A A A A A A A G G G G A A A A A A A A
7 chr7_30625539 0 30625539 G G G G C C G G G G G G G G G G G G G G
7 chr7_30627143 0 30627143 C C C C C C C C G G G G C C C C C C C C
7 chr7_30630815 0 30630815 T T T T T T T T C C C C T T T T T T T T
7 chr7_30635337 0 30635337 T T T T T T T T A T T T T T T T T T T T
7 chr7_30649552 0 30649552 G G G G G G G G G G G G G G G G G T G G
7 chr7_30652527 0 30652527 G G G G G G G G C C C C G G G G G G G G
7 chr7_30653602 0 30653602 G G G G G G G G G G G G G G G G C G G G
7 chr7_30656067 0 30656067 T T T T T T T T T T T T T T T T C T T T
7 chr7_30661172 0 30661172 G G G G G G G G G G G G G G G G G T G G
7 chr7_30669196 0 30669196 C C C C C C C C C C C C T T C C C C C C
7 chr7_30671741 0 30671741 C C C C C C C C C C C C T T C C C C C C
7 chr7_30676543 0 30676543 C C C C C C C C C T C C C C C C C C C C
7 chr7_30677326 0 30677326 G G G G G G G G C C C C G G G G G G G G
7 chr7_30678163 0 30678163 T T T T T T T T C C C C T T T T T T T T
7 chr7_30684890 0 30684890 C C C C C C C C T T T T C C C C C C C C
7 chr7_30685290 0 30685290 C C C C C C C C C C C C C C C C C T C C
7 chr7_30692223 0 30692223 G G G G A A G G G G G G G G G G G G G G
7 chr7_30694757 0 30694757 G G G G G G G G G G G G G G G G A G G G
7 chr7_30701406 0 30701406 A G G G G G G G G G G G G G G G A A G G
7 chr7_30715083 0 30715083 C C C C C C C C C C C C C C C C G G C C
7 chr7_30716054 0 30716054 G G G G G G G G G G G G G G T T G T G G
7 chr7_30727458 0 30727458 C C C C C C C C T T T T C C C C C C C C
7 chr7_30727736 0 30727736 A G G G G G G G G G G G G G G G G G A A
7 chr7_30728609 0 30728609 T T T T T T T T C C C C T T T T T T T T
7 chr7_30732700 0 30732700 C C C C C C C C T T T T C C C C C C C C
7 chr7_30733680 0 30733680 C C C C C C T T C C C C C C C C C C C C
7 chr7_30735870 0 30735870 G G G G G G A A G G G G G G G G G G G G
7 chr7_30738169 0 30738169 C C C C C C C C A A A A C C C C C C C C
7 chr7_30739631 0 30739631 C C C C C C C C T T T T C C C C C C C C
7 chr7_30751204 0 30751204 G G G G G G G G G G G G G G T T G G G G
7 chr7_30756724 0 30756724 C C C C C C C C C C C C T T C C T T C C
7 chr7_30766537 0 30766537 C C T T T T C C T T T T T T T T T T C C
7 chr7_30769223 0 30769223 G T T T T T G T T T T T T T T T T T T T
7 chr7_30772939 0 30772939 T T C C C C T T T T T T T T T T T T T T
7 chr7_30777031 0 30777031 T T T T T T T T C C C C T T T T T T T T
7 chr7_30778884 0 30778884 C C C C C C C T C C C C C C C C C C C C
7 chr7_30780326 0 30780326 C C C C G G C C C C C C C C C C C C C C
7 chr7_30783951 0 30783951 A A A A A A A A G G G G A A A A A A A A
7 chr7_30784130 0 30784130 C C C C C C C C C G C C C C C C C C C C
7 chr7_30784341 0 30784341 A A A A A A A C A A A A A A A A A A A A
7 chr7_30784453 0 30784453 A A A A A A A A G G G G A A A A A A A A
7 chr7_30788903 0 30788903 T T T T T T T T T T T T T T G G T T T T
7 chr7_30789447 0 30789447 A A A A A A A A G G G G A A A A A A A A
7 chr7_30793644 0 30793644 C C C C C C C C A A A A C C C C C C C C
7 chr7_30797047 0 30797047 C C C C C C C C C C C C A A C C C C C C
7 chr7_30805190 0 30805190 T T T T T T T T C C C C T T T T T T T T
7 chr7_30811390 0 30811390 A A A A A A A A A A A A A A A G A A A A
7 chr7_30817871 0 30817871 A A A A A A A A A A A A G G A A A A A A
7 chr7_30823171 0 30823171 G G G G G G G G A A A A G G G G G G G G
7 chr7_30835863 0 30835863 A A A A A A G G A A A A A A A A A A A A
7 chr7_30836124 0 30836124 A A A A A A A A A A A A T T A A A A A A
7 chr7_30853197 0 30853197 G G A A A A G G G G G G G G G G G G G G
7 chr7_30856299 0 30856299 C C C C C C C C T T T T C C C C C C C C
7 chr7_30864080 0 30864080 T T T T T T T T C C C T T T T T T T T T
7 chr7_30866557 0 30866557 T T T T T T T T C C C C T T T T T T T T
7 chr7_30872417 0 30872417 A A A A A A A A A A A A A A A A A C A A
7 chr7_30872540 0 30872540 C C C C C C C C C C C C T T C C C C C C
7 chr7_30875918 0 30875918 A A G G A A A A A A A A A A A A A A A A
7 chr7_30875925 0 30875925 A G G G G G G G G G G G G G G G G G A A
7 chr7_30876801 0 30876801 A A G G A A A A A A A A A A A A A A A A
7 chr7_30888651 0 30888651 C C C C C C C C C C C C C T C C C C C C
7 chr7_30897433 0 30897433 C C C C C C C C C C C C C T C C C C C C
7 chr7_30901768 0 30901768 C C C C C C C C C C C C C C C C G G C C
7 chr7_30909121 0 30909121 C C C C T T C C C C C C C C C C C C C C
7 chr7_30958573 0 30958573 G G G G G G G G G G G G A G G G G G G G
7 chr7_30959585 0 30959585 C T C C C C C C T T T T C C C C C C T T
7 chr7_30960103 0 30960103 C T T T T T C C T T T T T T T T T T T T
7 chr7_30961750 0 30961750 C C C C C C C C C C C C C C C G C C C C
7 chr7_30961989 0 30961989 A A A A A A A A A A A A A A A A G G A A
7 chr7_30968466 0 30968466 C C C C C C C C C C C C A C C C C C C C
7 chr7_30968487 0 30968487 T T T T T T T T T T T T C C T T T T T T
7 chr7_30977547 0 30977547 A A A A A A A A A A A A A A A C A A A A
7 chr7_30980088 0 30980088 C T T T T T T T T T T T T T T T T T T T
7 chr7_30991642 0 30991642 A A A A A A A A A A A A A G A A A A A A
7 chr7_31026523 0 31026523 G G G G G G G G G G G G G G A G G G G G
7 chr7_31029616 0 31029616 T T T T T T T T C C C C T T T T T T T T
7 chr7_31044540 0 31044540 A A A A A A A A A C A A A A A A A A A A
7 chr7_31052013 0 31052013 A G G G G G G G G G A G G G G G G G G G
7 chr7_31055830 0 31055830 G G G G G G G G A A A A G G G G G G G G
7 chr7_31055907 0 31055907 T T C C C C T T C C C C C C C C C C T T
7 chr7_31061833 0 31061833 T T T T T T T T C T T T T T T T T T T T
7 chr7_31067069 0 31067069 C C C C C C C C C C C C T T C C C C C C
7 chr7_31072489 0 31072489 G G A A G G G G G G G G G G G G G G G G
7 chr7_31072518 0 31072518 T T T T T T T T T T T T T T T T C T T T
7 chr7_31076036 0 31076036 G G G G G G G G T T T T G G G G G G G G
7 chr7_31082408 0 31082408 T T T T T T T T T T T T T T T T C T T T
7 chr7_31095797 0 31095797 A A A A A A A A C C C C A A A A A A A A
7 chr7_31096642 0 31096642 A A A A A A A A A A A A A A A G A A A A
7 chr7_31099019 0 31099019 C C C C C C C C A A A A C C C C C C C C
7 chr7_31107031 0 31107031 G G A G G G G G G G G G G G G G G G G G
7 chr7_31108042 0 31108042 T T T T T T G T T T T T T T T T T T T T
7 chr7_31108665 0 31108665 G G G G G G A G G G G G G G G G G G G G
7 chr7_31108738 0 31108738 G G G G G G G G G G A G G G G G G G G G
7 chr7_31113382 0 31113382 C C C C C C C C A C C C C C C C C C C C
7 chr7_31127412 0 31127412 C C C C C C C C C C C C C C T T C C C C
7 chr7_31127748 0 31127748 C C T T C C C C C C C C C C C C C C C C
7 chr7_31152018 0 31152018 G G G G G G G G A A A A G G G G G G G G
7 chr7_31152936 0 31152936 C C C C C C C C C C C C C C C T C C C C
7 chr7_31154874 0 31154874 A T T T T T T T T T T T T T T T T T A A
7 chr7_31161986 0 31161986 G G G G G G G G A A A A G G G G G G A A
7 chr7_31162928 0 31162928 C C C C C C C C C C C C A A C C C C C C
7 chr7_31200865 0 31200865 C C A A C C C C C C C C C C C C C C C C
7 chr7_31204359 0 31204359 A A A A G G A A A A A A A A A A A A A A
7 chr7_31207389 0 31207389 G G T T T T G G T T T T T T T T T T G G
7 chr7_31210117 0 31210117 C C C C C C C C C C C C C C C C C G C C
7 chr7_31217883 0 31217883 G G G G G G G G G G G G G G G G G T G G
7 chr7_31219996 0 31219996 G G A A A A G G G G G G A A A A A A G G
7 chr7_31220145 0 31220145 C C T T T T C C C C C C T T T T T T C C
7 chr7_31221293 0 31221293 T T T T T T T T T T T T T T T T C C T T
7 chr7_31229143 0 31229143 G G G G G G G G A A A A G G G G G G G G
7 chr7_31229979 0 31229979 T T C C C C T T T T T T C C C C C C T T
7 chr7_31230849 0 31230849 A A A A A A A A A G A A A A A A A A A A
7 chr7_31238539 0 31238539 A A A A A A A A G G A G A A A A A A A A
7 chr7_31257431 0 31257431 T T T T T T T T T T T T T T T T G G T T
7 chr7_31288265 0 31288265 C C C C C C C C C C C C C C A C C C C C
7 chr7_31297637 0 31297637 A A A A A A A A A A A A A A A T A A A A
7 chr7_31332886 0 31332886 C C C C C C C C A C A C C C C C C C C C
7 chr7_31332904 0 31332904 C C C C C C C C C C C C A A A A A A C C
7 chr7_31339381 0 31339381 C C C C G G C C C C C C C C C C C C C C
7 chr7_31353734 0 31353734 C C C C T T C C C C C C C C C C C C C C
7 chr7_31360513 0 31360513 T T T T T T T T C C C C T T T T T T T T
7 chr7_31366205 0 31366205 C C C C C C C C C T C C C C C C C C C C
7 chr7_31379578 0 31379578 T T T T T T T T T T T T T T T T A A T T
7 chr7_31383409 0 31383409 G G G G G G G G G G G G G G G G C C G G
7 chr7_31384150 0 31384150 A C C C C C C C C C C C C C C C C C C C
7 chr7_31386353 0 31386353 C C C C C C C C C G C C C C C C C C C C
7 chr7_31399083 0 31399083 G G G G G G G T G G G G G G G G G G G G
7 chr7_31401747 0 31401747 G G G G G G G G A A A A G G G G G G G G
7 chr7_31405055 0 31405055 G G G G G G G G G G G G A G A G A G G G
7 chr7_31410279 0 31410279 C C C C C C C C C C C C C C T T T T C C
7 chr7_31421541 0 31421541 T T T T C C T T C C C C T T T T T T T T
7 chr7_31425721 0 31425721 G G A A G G G G G G G G G G G G G G G G
7 chr7_31427065 0 31427065 C C C C C C C C C C C C C C C C T T C C
7 chr7_31427255 0 31427255 T T T T T T T T C C C C T T T T T T T T
7 chr7_31428893 0 31428893 C C C C C C C C C C C C C C C C C T C C
7 chr7_31430315 0 31430315 G G G G G G G G G G G G G G A G G G G G
7 chr7_31443275 0 31443275 G G A G A A G G G G G G G G G G G G G G
7 chr7_31452334 0 31452334 T T T T T T T T T T C T T T T T T T T T
7 chr7_31458676 0 31458676 T T G T T T T T T T T T T T T T T T T T
7 chr7_31462614 0 31462614 C C C T T T C C C C C C C C C C C C C C
7 chr7_31466175 0 31466175 C T T T T T T T T T T T T T T T T T T T
7 chr7_31517079 0 31517079 G G G G G G G G A G G G G G G G G G G G
7 chr7_31517453 0 31517453 T T T T T T T T T T T T T T G G T T T T
7 chr7_31517491 0 31517491 T T C C T T T T T T T T T T T T T T T T
7 chr7_31526390 0 31526390 T T T T T T T T C C C C T T T T T T T T
7 chr7_31544633 0 31544633 C C C C C C C T C C C C C C C C C C C C
7 chr7_31551708 0 31551708 A A A A A A A A C C C C A A A A A A A A
7 chr7_31552048 0 31552048 G G G G G G G G G G G G A A A A G G G G
7 chr7_31554566 0 31554566 G G G G A A G G G G G G G G G G G G G G
7 chr7_31555700 0 31555700 A A A A A A A A G G G G A A A A A A A A
7 chr7_31561582 0 31561582 T T G G T T T T T T T T T T T T T T T T
7 chr7_31561934 0 31561934 C T C C C C C C C C C C C C C C C C C C
7 chr7_31562501 0 31562501 T T T T C C T T T T T T T T T T T T T T
7 chr7_31562525 0 31562525 G G G G G G G G G G G G G G G G C C G G
7 chr7_31579074 0 31579074 T T T T C C T T T T T T T T T T T T T T
7 chr7_31580614 0 31580614 C C C C C C C C C C C C C C C C T T C C
7 chr7_31585005 0 31585005 C C C C C C C C C C C C T T C C C C C C
7 chr7_31585731 0 31585731 C C C C C C C C T T T T C C C C T T C C
7 chr7_31587549 0 31587549 C C C C C C C C C C C C C C C C T T C C
7 chr7_31592468 0 31592468 T T T T T T T T T T T T T T T T G G T T
7 chr7_31593566 0 31593566 G G G G G G G G A G A A G G G G G G G G
7 chr7_31634041 0 31634041 A A C C A A A A A A A A A A A A A A A A
7 chr7_31634130 0 31634130 G G G G G G G G G G G G G G A G G G G G
7 chr7_31634938 0 31634938 A A A A G G A A A A A A A A A A A A A A
7 chr7_31636207 0 31636207 G G G G G G G G A A A A G G G G G G G G
7 chr7_31641417 0 31641417 C T T T T T T T T T T T T T T T T T C C
7 chr7_31647781 0 31647781 T T C C C C C C T T T T C C C C C C T T
7 chr7_31647876 0 31647876 T T G G G G G G T T T T G G G G G G T T
7 chr7_31648135 0 31648135 A A A A A A A A A A A A G G A A A A A A
7 chr7_31651811 0 31651811 C C C C C C C C C T C T C C C C C C C C
7 chr7_31655188 0 31655188 C C T T C C C C T T T T C C C C T T C C
7 chr7_31656653 0 31656653 C T C C C C C C C C C T C C C C C C T T
7 chr7_31660172 0 31660172 C C T T C C C C C C C C C C C C C C C C
7 chr7_31661152 0 31661152 A A A A A A A A G G G G A A A A G G A A
7 chr7_31661401 0 31661401 C C C C C C C C C C C C C C C C G G C C
7 chr7_31663089 0 31663089 C C A A C C C C C C C C C C C C C C C C
7 chr7_31663264 0 31663264 A T A A A A A A A A A A A A A A A A A A
7 chr7_31664196 0 31664196 G G G G G G G G G G G G A G G G G G G G
7 chr7_31668863 0 31668863 C C T T C C C C T T T T T T T T C C C C
7 chr7_31677068 0 31677068 C C C C C C C C C C C C C T C C C C C C
7 chr7_31687749 0 31687749 C C C C A C C C C C C C C C C C C C C C
7 chr7_31697843 0 31697843 C C C C C T C C C C C C C C C C C C C C
7 chr7_31703551 0 31703551 T T T T T T T T T T T T C T T T T T T T
7 chr7_31734547 0 31734547 A A A A A A A A A A A A A T A A A A A A
7 chr7_31734873 0 31734873 C C C C C C C C C T C C C C C C C C C C
7 chr7_31736959 0 31736959 T T T T T T T T T T C T T T T T T T T T
7 chr7_31737156 0 31737156 G T G G G G G G G G G G G G G G G G G G
7 chr7_31743300 0 31743300 G G G G A G G G G G G G G G G G G G G G
7 chr7_31747728 0 31747728 T T T T T T C T T T T T T T T T T T T T
7 chr7_31752171 0 31752171 G G G G G G G G G G G G G G G G A A G G
7 chr7_31755583 0 31755583 A A A A A A A A A A A A A A A A G G A A
7 chr7_31755767 0 31755767 G G G G G G G G G G A G G G G G G G G G
7 chr7_31759500 0 31759500 G G G G G G G G G G G G G G G G A G G G
7 chr7_31769331 0 31769331 G G G G G G G G G G G G A A A A A A A A
7 chr7_31774540 0 31774540 G G G G G G G G G G G G A A A A A A G G
7 chr7_31782225 0 31782225 G G G G G G G G C C C C G G G G G G G G
7 chr7_31783908 0 31783908 C C C C C C C C C C C C C C C C C T C C
7 chr7_31783990 0 31783990 C C C C C C C T C C C C C C C C C C C C
7 chr7_31786641 0 31786641 T T T T C T T T T T T T T T T T T T T T
7 chr7_31789019 0 31789019 G G G G G G G G C G G G G G G G G G G G
7 chr7_31793073 0 31793073 A A A A A A A A A A A A A A A A G G A A
7 chr7_31797301 0 31797301 C C C G C C C C C C C C C C C C C C C C
7 chr7_31797311 0 31797311 A A A A A A G G A A A A A A A A A A A A
7 chr7_31801603 0 31801603 T T T T T T T T G G G G G G G G G G T T
7 chr7_31804988 0 31804988 A A A A A A A A A G A A A A A A A A A A
7 chr7_31815167 0 31815167 C C C C C C C C C C C C C C C C C G C C
7 chr7_31830888 0 31830888 G G G G G G G G A G A G G G G G G G G G
7 chr7_31834455 0 31834455 C C C C C C C C C C C C C C C C A C C C
7 chr7_31842191 0 31842191 T T T T T T T T G G G G T T T T T T T T
7 chr7_31848193 0 31848193 A A A A A A A A A A A A C C A A A A A A
7 chr7_31863334 0 31863334 C C C C C C C C A A A A C C C C C C C C
7 chr7_31863962 0 31863962 A A A A A A A A A A A A A G G G A A A A
7 chr7_31864425 0 31864425 G G G G G G G G G G G G G T T T G G G G
7 chr7_31869285 0 31869285 C C C C C C C C C C C C C C C C C T C C
7 chr7_31875563 0 31875563 C C C C C T C C C C C C C C C C C C C C
7 chr7_31876322 0 31876322 T T T T T T T T A T A T T T T T T T T T
7 chr7_31884209 0 31884209 A A A A A A A A A A A A A A A A A G A A
7 chr7_31891982 0 31891982 C C C C C C C C C T C T C C C C C C C C
7 chr7_31892625 0 31892625 C C G G C C C C C C C C C C C C C C C C
7 chr7_31915122 0 31915122 G G G G G G G G G G G G G G A G G G G G
7 chr7_31918221 0 31918221 G G A A A A G G G G G G A A A A A A G G
7 chr7_31918260 0 31918260 C C T T T T C C T T T T T T T T T T C C
7 chr7_31931673 0 31931673 C C A A A A C C C C C C C C C C C C C C
7 chr7_31954379 0 31954379 G G G G G G C C G G G G G G G G G G G G
7 chr7_31956758 0 31956758 T T G G G G T T T T T T G G G G G G T T
7 chr7_31963259 0 31963259 C C G G G G C C G G G G G G G G C C C C
7 chr7_31972094 0 31972094 A A T T T T A A A A A A T T T T T T A A
7 chr7_31982801 0 31982801 C C C C C C C C C C C C C C C T C C C C
7 chr7_31999953 0 31999953 G G G G G G G G A A A A G G G G G G G G
7 chr7_32003766 0 32003766 C C T T T T C C C C C C C C C C C C C C
7 chr7_32005267 0 32005267 C C C C C C C C C C C C C C C C C T C C
7 chr7_32007388 0 32007388 G G A A A A A A A A A A A A A A A A A A
7 chr7_32027346 0 32027346 C C C C C C C C C C C C C C C T C C C C
7 chr7_32030676 0 32030676 A A A A A A A A C C C C A A A A A A A A
7 chr7_32061314 0 32061314 A A T T T T A A T T T T T T T T T T A A
7 chr7_32076739 0 32076739 T T T T T T T T C C C C T T T T T T T T
7 chr7_32084512 0 32084512 C C C C C C C C C C C C C C C C T T C C
7 chr7_32091264 0 32091264 A A A A A A A A G G G G A A A A A A A A
7 chr7_32098395 0 32098395 T T T T T T T T T T C T T T T T T T T T
7 chr7_32101886 0 32101886 T T T T T T T T T T A T T T T T T T T T
7 chr7_32108378 0 32108378 G G G G G G G G G G C G G G G G G G G G
7 chr7_32112802 0 32112802 G G G G G G G G A A A A G G G G G G G G
7 chr7_32114812 0 32114812 T T T T T T T T T T T T T T C T T T T T
7 chr7_32121762 0 32121762 A A A C A A A A A A A A A A A A A A A A
7 chr7_32122324 0 32122324 C T C C C C C C C C C C C C C C C C C C
7 chr7_32124640 0 32124640 A A A A A A A A A A A A A T A A A A A A
7 chr7_32125556 0 32125556 C C C C C C C C A C C C C C C C C C C C
7 chr7_32132576 0 32132576 G G G G G G G G A A A A G G G G G G G G
7 chr7_32137594 0 32137594 C C C C C T C C C C C C C T C C C C C C
7 chr7_32137760 0 32137760 C C C T C C C C C C C C C C C C C C C C
7 chr7_32152080 0 32152080 G G G G G G G G G G G G G G G G A A G G
7 chr7_32166639 0 32166639 T T T T T T T T C T C T T T T T T T T T
7 chr7_32179563 0 32179563 C C C C C C C C T T T T C C C C C C C C
7 chr7_32183530 0 32183530 G G C C C C G G G G G G G G G G G G G G
7 chr7_32184853 0 32184853 A A A A A A A A G G G G A A A A A A A A
7 chr7_32187677 0 32187677 A A A A A A A A A A A A A A A T A A A A
7 chr7_32197726 0 32197726 G G G G G G G G A G A G G G G G G G G G
7 chr7_32200187 0 32200187 G G G G G G G G G G G G G G G G C G G G
7 chr7_32211498 0 32211498 G G G G G G G G G G G G G G G G A G G G
7 chr7_32215519 0 32215519 C C C C C C C C C C C C C C C T C C C C
7 chr7_32219627 0 32219627 T T T T T T T T A A A A T T T T T T T T
7 chr7_32222737 0 32222737 A A A A A A A A G G G G A A A A A A A A
7 chr7_32222797 0 32222797 G G G G G G G G G G G G G G G G T T G G
7 chr7_32223015 0 32223015 G G A G G G G G G G G G G G G G G G G G
7 chr7_32228373 0 32228373 A A A A A A A A A A A A A A C C A A A A
7 chr7_32239587 0 32239587 T T T T C T T T T T T T T T T T T T T T
7 chr7_32257999 0 32257999 T T T T T T T T T T G T T T T T T T T T
7 chr7_32261917 0 32261917 G G G G G G G G G G G G A G G G G G G G
7 chr7_32276641 0 32276641 G G A A A A G G G G G G G G G G G G G G
7 chr7_32277322 0 32277322 C C C C C C C T C C C C C C C C C C C C
7 chr7_32277512 0 32277512 A A A A A A A A A A A A A G G G G G A A
7 chr7_32277707 0 32277707 G G G G G T G G G G G G G G G G G G G G
7 chr7_32282807 0 32282807 T T G G G G T T G G G G G G G G G G T T
7 chr7_32289781 0 32289781 T T T T C T T T T T T T T T T T T T T T
7 chr7_32299455 0 32299455 C C C T C C C C C C C C C C C C C C C C
7 chr7_32302267 0 32302267 T T C T T T T T T T T T T T T T T T T T
7 chr7_32304439 0 32304439 C C C C C C C T C C C C C C C C C C C C
7 chr7_32307275 0 32307275 G G A G G G G G G G G G G G G G G G G G
7 chr7_32308302 0 32308302 T T T T T T T T T T T T G G T T G G T T
7 chr7_32311107 0 32311107 G G G G G G G G G G G G A G A A G G G G
7 chr7_32324877 0 32324877 A A A A A A A A A A A A A A G G A A A A
7 chr7_32325968 0 32325968 C C C C C C C C A A A A C C C C C C C C
7 chr7_32331523 0 32331523 T T C T T T T T T T T T T T T T T T T T
7 chr7_32337919 0 32337919 C C C C C C C C C C C C C C C T C C C C
7 chr7_32345122 0 32345122 G G G G G G G G G G G G A G G G G G G G
7 chr7_32359879 0 32359879 A A A T A T A A A A A A A A A A A A A A
7 chr7_32368853 0 32368853 G G G G G G G G G G G G A G G G G G G G
7 chr7_32372585 0 32372585 T T T T T T T T A A A A T T T T T T T T
7 chr7_32393850 0 32393850 A A A A A A A A A A A A A A A A T T A A
7 chr7_32393893 0 32393893 T T C C C C T T T T T T T T T T T T T T
7 chr7_32405173 0 32405173 C C C C C C C C C C C C C C A C C C C C
7 chr7_32427116 0 32427116 G G G G G G G G G G G G C G G G G G G G
7 chr7_32428548 0 32428548 A A A A A A A A A A A A A A A G A A A A
7 chr7_32429388 0 32429388 G G G G G G G G T T T T T T T T T T G G
7 chr7_32433191 0 32433191 G G G G G G G G G G G G G G G T G G G G
7 chr7_32447853 0 32447853 A A A A A A A A A A A A A A A A A T A A
7 chr7_32450612 0 32450612 T T C C C C T T C C C C C C C C C C C C
7 chr7_32451405 0 32451405 C C C T C C C C C C C C C T C C C C C C
7 chr7_32454315 0 32454315 C C G G G G G G G G G G G G G G G G C C
7 chr7_32455126 0 32455126 G G G G G G G G A A A A G G G G G G G G
7 chr7_32458493 0 32458493 C C C C C C C C T T T T T T T T T T C C
7 chr7_32467409 0 32467409 G G G G G G G G A A A A G G G G G G G G
7 chr7_32469254 0 32469254 G G G G G G G G A G G G G G G G G G G G
7 chr7_32501927 0 32501927 G G G G G G G G G G G G G T G G G G G G
7 chr7_32548334 0 32548334 G G G G G G G G T T G T G G G G G G G G
7 chr7_32553105 0 32553105 C C C C C C C C C C C C C C T T C C C C
7 chr7_32558245 0 32558245 A A A A A A A A G G A G A A A A A A A A
7 chr7_32559066 0 32559066 C C C C C C C C T T C T C C C C C C C C
7 chr7_32564271 0 32564271 G G G G G G T T G G G G G G G G G G G G
7 chr7_32566582 0 32566582 G G G G G G G G A A A G G G G G G G G G
7 chr7_32567056 0 32567056 A A A A A A A A A A A A G G A A G G A A
7 chr7_32569292 0 32569292 C C C C C C C C T T C T C C C C C C C C
7 chr7_32573700 0 32573700 G G G G G G G G G G G G T T G G G G G G
7 chr7_32574486 0 32574486 T T T T T T T T C T C C T T T T T T T T
7 chr7_32579459 0 32579459 G G G G G G G G G G G G A G G G G G G G
7 chr7_32580305 0 32580305 C C C C C C C C C G C G C C C C C C C C
7 chr7_32589329 0 32589329 A A G G G G A A A G G G G G G G A A A A
7 chr7_32593549 0 32593549 G G G G G G G G G G G G G G G G A A G G
7 chr7_32596036 0 32596036 T T T T T T T T G G G G T T T T T T T T
7 chr7_32601252 0 32601252 A A A A A A A A A A A T A A A A A A A A
7 chr7_32609456 0 32609456 G G G G G G G G G G G G G G C C G G G G
7 chr7_32622229 0 32622229 A A C C C C A A A A A A A A A A C C A A
7 chr7_32626707 0 32626707 T T C C C C T T T T T T T T T T C C T T
7 chr7_32637703 0 32637703 T T A A A A A A A A A A A A A A A A A A
7 chr7_32639440 0 32639440 A A A A A A A A T T T T T T A A T T A A
7 chr7_32641185 0 32641185 C C C C C C C C A A A A A A C C A A C C
7 chr7_32668554 0 32668554 C C C C C C C C T T T T C C C C C C C C
7 chr7_32702390 0 32702390 C T C C C C C T C C C C C C C C C C C C
7 chr7_32705373 0 32705373 A A A A A A A A G G G G A A A A A A A A
7 chr7_32714510 0 32714510 A A A A A A A A A G A A A A A A A A A A
7 chr7_32725866 0 32725866 G G G G G G C G G G G G G G G G G G G G
7 chr7_32727885 0 32727885 C C C C C C C C T T T T C C C C C C C C
7 chr7_32731732 0 32731732 A A A A A A A A A A A A A A A G A A A A
7 chr7_32736692 0 32736692 C C T T T T C C C C C C C C C C C C C C
7 chr7_32738997 0 32738997 A C C C C C C C C C C C C C C C C C C C
7 chr7_32745904 0 32745904 G G G G G G G G G G G G A G A G G G G G
7 chr7_32746658 0 32746658 A A A A A A A A A A A A A G A A A A A A
7 chr7_32746931 0 32746931 A A A A A A A A T T T T A A A A A A A A
7 chr7_32746935 0 32746935 G G G G G G G G G G G G G G A G G G G G
7 chr7_32753346 0 32753346 C C C C C C C C C C C C C C C C T T C C
7 chr7_32753977 0 32753977 C C T T T T C C C C C C C C C C C C C C
7 chr7_32754954 0 32754954 G G G G G G A G G G G G G G G G G G G G
7 chr7_32755107 0 32755107 C C C C C C C C C C C C C C C T C C C C
7 chr7_32755539 0 32755539 A A A A A A A A C C C C A A A A A A A A
7 chr7_32756290 0 32756290 A A A A A A A A G G G G A A A A A A G G
7 chr7_32759729 0 32759729 T T C C C C T T T T T T T T T T T T T T
7 chr7_32761427 0 32761427 G G G G G G A G G G G G G G G G G G G G
7 chr7_32766365 0 32766365 T T T T T T C T T T T T T T T T T T T T
7 chr7_32768086 0 32768086 T T C C C C T T T T T T T T T T T T T T
7 chr7_32769858 0 32769858 A A A A A A A A A C A A A A A A A A A A
7 chr7_32769992 0 32769992 T T T T T T T T T T T T C T T T T T T T
7 chr7_32772249 0 32772249 G G G G G G G G G G G G G T G G G G G G
7 chr7_32773253 0 32773253 G G G G G G C G G G G G G G G G G G G G
7 chr7_32775956 0 32775956 A A A G A A A A A A A A A A A A A A A A
7 chr7_32781770 0 32781770 A A A A A A A A A A A A A A A A A G A A
7 chr7_32782350 0 32782350 C C C C C C A C C C C C C C C C C C C C
7 chr7_32789043 0 32789043 A A A A A A A A A A A A A A A A A G A A
7 chr7_32803876 0 32803876 A A A A A A A A A A A A A T A A A A A A
7 chr7_32805726 0 32805726 T T C C C C T T T T T T C C C C C C T T
7 chr7_32811135 0 32811135 G G G G G G G G G G G G A G G G G G G G
7 chr7_32818497 0 32818497 G G G G G G G G A G G G G G G G G G G G
7 chr7_32832754 0 32832754 G G G G G G G G G G G G G G A G G G G G
7 chr7_32835724 0 32835724 T T T T T T T T T T T T C T T T T T T T
7 chr7_32847199 0 32847199 C C C T C C C C C C C C C C C C C C C C
7 chr7_32855261 0 32855261 A A A A A A A A C C C C A A A A A A A A
7 chr7_32856754 0 32856754 A A C C C C A A A A A A A A A A A A A A
7 chr7_32870192 0 32870192 T T C C C C C C C C C C C C C C C C T T
7 chr7_32885490 0 32885490 C C C C C C C C T T T T C C C C C C C C
7 chr7_32889629 0 32889629 C C C C C C C C C C C C C C A C C C C C
7 chr7_32890002 0 32890002 T T T T T T T T C T C T T T T T T T T T
7 chr7_32892732 0 32892732 T T T T T T T T A A A A T T T T T T T T
7 chr7_32911838 0 32911838 G G G G G G G G G G A G G G G G G G G G
7 chr7_32918744 0 32918744 A A C C C C A A C C C C C C C C A A A A
7 chr7_32919847 0 32919847 A A A A A A A A A A A G A A A A A A A A
7 chr7_32919873 0 32919873 T T C C C C T T T T T T T T T T T T T T
7 chr7_32941775 0 32941775 C C C C C C C C C C C C C C C C C G C C
7 chr7_32959311 0 32959311 A A A A A A A A A A A A A A A A A C A A
7 chr7_32961478 0 32961478 C C C C C C C C C C C C C C A C C C C C
7 chr7_32962335 0 32962335 G G G G G G G G T T T T G G G G G G G G
7 chr7_32964243 0 32964243 T T T T T T T T T T T T A T T T T T T T
7 chr7_32971786 0 32971786 T T T T T T T T T T T T T T T T A A T T
7 chr7_32985785 0 32985785 A A A A A A A A A G A A A A A A A A A A
7 chr7_32986875 0 32986875 A A A A A A A A A A A A A A A A T T A A
7 chr7_32991905 0 32991905 T T A A A A T T A A A A A T T T A A T T
7 chr7_32993206 0 32993206 A A G G G G A A G G G G A G A A G G A A
7 chr7_32996819 0 32996819 G G G G G G G G G G G G G T G G G G G G
7 chr7_33004564 0 33004564 G G G G G G G G A A A A G G G G G G G G
7 chr7_33010260 0 33010260 C C C C C C C C A C C C C C C C C C C C
7 chr7_33010375 0 33010375 C C G G G G C C C C C C C C C C C C C C
7 chr7_33016863 0 33016863 C C G G G G C C C C C C C C C C C C C C
7 chr7_33022418 0 33022418 C C C C C C C C C C C C C C C C T T C C
7 chr7_33022602 0 33022602 A C C C C C C C C C C C C C C C C C C C
7 chr7_33023613 0 33023613 C C T T T T C C C C C C C C C C C C C C
7 chr7_33024445 0 33024445 T T C C C C T T T T T T T T T T T T T T
7 chr7_33024629 0 33024629 T T A A T T T T T T T T T T T T T T T T
7 chr7_33036213 0 33036213 C C C C C C C C T T T T C C C C C C C C
7 chr7_33050500 0 33050500 C C T T T T C C C C C C T T T T C C C C
7 chr7_33059268 0 33059268 A T T T T T A A T T T T T T T T T T T T
7 chr7_33059414 0 33059414 A A A A A A A A G G G G A A A A A A A A
7 chr7_33060600 0 33060600 T T A A A A T T A A A A A A A A A A T T
7 chr7_33060932 0 33060932 C C C C C C C C C C C C C C C T C C C C
7 chr7_33066888 0 33066888 A A G G G G A A A A A A A A A A A A A A
7 chr7_33068690 0 33068690 C C C C C C C C C C C C T T T T C C C C
7 chr7_33074125 0 33074125 C C C C C C C C C C C T C C C C C C C C
7 chr7_33081636 0 33081636 C C C C C C C C C C C C C C A A C C C C
7 chr7_33083453 0 33083453 G G G G G G G G A A A A G G G G G G G G
7 chr7_33087742 0 33087742 T T T T T T T T C C C C T T T T T T T T
7 chr7_33106900 0 33106900 T T T T T T T T T T T T T T G G T T T T
7 chr7_33108110 0 33108110 C C C C C C C C C C C C A A C C C C C C
7 chr7_33170398 0 33170398 G G G G G G G G G G G G G G C G G G G G
7 chr7_33178535 0 33178535 C C C C C G C C C C C C C C C C C C C C
7 chr7_33181042 0 33181042 C C C C C C C C T T T T C C C C C C C C
7 chr7_33181443 0 33181443 G G G G G G G G A A A A G G G G G G G G
7 chr7_33185401 0 33185401 G G G G G G G G G G G G A G A A A A G G
7 chr7_33187008 0 33187008 C C C C C C C C C C C C C T T T T T C C
7 chr7_33194696 0 33194696 T T T T T T T T C C C C T T T T T T T T
7 chr7_33194865 0 33194865 C C C C C C C C C T C C C C C C C C C C
7 chr7_33195661 0 33195661 G G A A A A G G G G G G A G A A A A G G
7 chr7_33198563 0 33198563 A A A A A A A A A A A A A G A A A A A A
7 chr7_33201061 0 33201061 C C A A A C C C C C C C C C C C C C C C
7 chr7_33203553 0 33203553 T T T T T T T T T T T T T T G T T T T T
7 chr7_33205509 0 33205509 A A A A A A A A A A A A A A A A C C A A
7 chr7_33211182 0 33211182 A A A A A A A A A A G G A A A A A A A A
7 chr7_33220650 0 33220650 G G G G G G G G A A A A G G G G G G G G
7 chr7_33225566 0 33225566 G G A A A A G G G G G G G G G G G G G G
7 chr7_33231016 0 33231016 G G G G G G G G C C C C G G G G G G G G
7 chr7_33232647 0 33232647 T T T T T T T T C C C C T T T T T T T T
7 chr7_33238915 0 33238915 G G G G G G A G G G G G G G G G G G G G
7 chr7_33243241 0 33243241 G G G G G G G G G G G T G G G G G G G G
7 chr7_33244721 0 33244721 G G G G G G G G C C C C G G G G G G G G
7 chr7_33266784 0 33266784 G G G G A G G G G G G G G G G G G G G G
7 chr7_33267547 0 33267547 G G C C C G G G G G G G G G G G G G G G
7 chr7_33268318 0 33268318 A A A A A A A A A A A A A G G G A A A A
7 chr7_33270296 0 33270296 A A A A A G A A A A A A A A A A A A A A
7 chr7_33272357 0 33272357 T T T T T T T T A A A A T T T T T T T T
7 chr7_33273868 0 33273868 A A A A A G A A A A A A A A A A A A A A
7 chr7_33277346 0 33277346 A A G G G G A A G G G G G G G G G G A A
7 chr7_33289955 0 33289955 C C C C C C C C C C C C C C A A C C C C
7 chr7_33299827 0 33299827 T T T T T T T T A A A A T T T T T T T T
7 chr7_33299976 0 33299976 C C C C C C C C C C C C C T C C C C C C
7 chr7_33300440 0 33300440 C C C C C C C C C C C C C C C C T T C C
7 chr7_33300757 0 33300757 A A A A A A A A G G G G A A A A A A A A
7 chr7_33307124 0 33307124 A G G G G G G G G G G G G G G G G G G G
7 chr7_33308300 0 33308300 G G G G G G G G T T T T G G G G G G G G
7 chr7_33318368 0 33318368 C C C C C C C C G G G G C C C C C C C C
7 chr7_33327615 0 33327615 C C C C C C C C T T T T C C C C C C C C
7 chr7_33332551 0 33332551 G G G G G G G G G G G G A G G G G G G G
7 chr7_33336043 0 33336043 T T T T T T T T T T T T C T T T T T T T
7 chr7_33343923 0 33343923 C T T T T T T T T T T T T T T T T T T T
7 chr7_33346242 0 33346242 C C T T T T C C C C C C C C C C C C C C
7 chr7_33347644 0 33347644 G G A A A A G G G G G G G G G G G G G G
7 chr7_33351474 0 33351474 C C T T T T C C T T T T T T T T T T C C
7 chr7_33354032 0 33354032 C C T T C T C C C C C C C C C C T T C C
7 chr7_33355340 0 33355340 T T C C C T T T T T T T T T T T T T T T
7 chr7_33355753 0 33355753 G G G G G G G G G G A G G G G G G G G G
7 chr7_33369909 0 33369909 G G G G G G G G A A A A G G G G G G G G
7 chr7_33373199 0 33373199 G G G G G G G G G G G G A G A A A A G G
7 chr7_33375540 0 33375540 T T T T T T T T T T T T G T T T T T T T
7 chr7_33375594 0 33375594 C C C C C C C C C C C C C C T T C C C C
7 chr7_33381525 0 33381525 G G A A A A G G G G G G G G G G G G G G
7 chr7_33385652 0 33385652 A A G G G G A A G G G G G G G G G G A A
7 chr7_33389343 0 33389343 A A A A A A A A G G G G A A A A A A A A
7 chr7_33393164 0 33393164 G G G G G G G G A A A A G G G G G G G G
7 chr7_33399136 0 33399136 G G G G G G G G A A A A G G G G G G G G
7 chr7_33407355 0 33407355 C C C C C C C C T T T T C C C C C C C C
7 chr7_33410666 0 33410666 G G G G G G G G G G A G G G G G G G G G
7 chr7_33414828 0 33414828 A A G G G G A A G G G G G G G G G G A A
7 chr7_33417992 0 33417992 A A A A A A A A C C C C A A A A A A A A
7 chr7_33422948 0 33422948 C G G G G G G G G G G G G G G G G G C C
7 chr7_33426683 0 33426683 G G G G G G G G G G G G A G G G G G G G
7 chr7_33435335 0 33435335 C C C C C C C C C C C C C T C C C C C C
7 chr7_33437860 0 33437860 T T T T T T C T T T T T T T T T T T T T
7 chr7_33440225 0 33440225 T T T T T T T T T T T T T T T T C T T T
7 chr7_33440431 0 33440431 C C A A A A C C C C C C C C C C C C C C
7 chr7_33456893 0 33456893 A G A A A A A A A A A A A A G G A A A A
7 chr7_33458521 0 33458521 C C C C C C C C C C C G C C C C C C C C
7 chr7_33464788 0 33464788 C C C C C C C C C C C C T T C C C C C C
7 chr7_33465543 0 33465543 A A A A A A A A G G G G A A A A A A A A
7 chr7_33468622 0 33468622 A A A A A A A A G G G G G G A A A A A A
7 chr7_33472502 0 33472502 G G G G G G G G T T T T G G G G G G G G
7 chr7_33474259 0 33474259 T T T T T T T T T T T T G T T T T T T T
7 chr7_33474801 0 33474801 A A C C A A A A A A A A A A A A A A A A
7 chr7_33475609 0 33475609 C C C C C C C C C C C C C C C C T T C C
7 chr7_33489818 0 33489818 A A A A A A A A A A A A G G G G G G A A
7 chr7_33490818 0 33490818 G G G G G G G G G G G G G G G G G T G G
7 chr7_33491172 0 33491172 T T T T T T T T T T T T C C T T T T T T
7 chr7_33492119 0 33492119 C C G G G G C C C C C C C C C C C C C C
7 chr7_33501047 0 33501047 A A A A A A A A A A A A A G A A A A A A
7 chr7_33501860 0 33501860 A A A A A A A A A A A A A G A A A A A A
7 chr7_33503167 0 33503167 C C C C C C C C C C C C C T C C C C C C
7 chr7_33516097 0 33516097 C C C C C C C C A A A A C C C C C C C C
7 chr7_33525344 0 33525344 C C C C C C C C C C C C C C C C T T C C
7 chr7_33542901 0 33542901 C C C C C C C C C C C C C C C C C T C C
7 chr7_33544010 0 33544010 A A A A A A A A A A A A A A G G A A A A
7 chr7_33547477 0 33547477 C C C C C C C C C C C T C T C C C C C C
7 chr7_33558842 0 33558842 G G G G G G G G G G G G A G G G G G G G
7 chr7_33568873 0 33568873 A A A A T T A A A A A A T T T T T T A A
7 chr7_33569215 0 33569215 G G G G G G G G G G G G G G G G A A G G
7 chr7_33572170 0 33572170 G G G G G G C G G G G G G G G G G G G G
7 chr7_33578686 0 33578686 G G A G G G G G G G G G G G G G G G G G
7 chr7_33589252 0 33589252 G G G G G G G G A G G G G G G G G G G G
7 chr7_33599795 0 33599795 C C C C C C C C C C C G C C C C C C C C
7 chr7_33600533 0 33600533 C C C C C C C C C C C C C C C C T T C C
7 chr7_33601912 0 33601912 C C C T C C C C C C C C C C C C C C C C
7 chr7_33604912 0 33604912 A A T T T T A A T T T T T T T T T T A A
7 chr7_33606238 0 33606238 G G G G G G G G G G G G A G G G G G G G
7 chr7_33617238 0 33617238 C C G G C C C C C C C C C C C C C C C C
7 chr7_33618080 0 33618080 G G A A A A G G G G G G G G G G G G G G
7 chr7_33618879 0 33618879 A A A A A A A A G G G G A A A A A A A A
7 chr7_33625040 0 33625040 T T T T C T T T T T T T T T T T T T T T
7 chr7_33627886 0 33627886 T T T T T T T T C C C C T T T T T T T T
7 chr7_33636077 0 33636077 C C C C C C C C C C C C C G C C G G C C
7 chr7_33637950 0 33637950 T T T T T T T T T T T T C T T T T T T T
7 chr7_33638250 0 33638250 G G G G G G G G G G G G G G G G A G G G
7 chr7_33640333 0 33640333 T T T T T T T T T T T T C T T T T T T T
7 chr7_33642172 0 33642172 G G G G G G G G C C C C G G G G G G G G
7 chr7_33645259 0 33645259 C C C C C C C C C C C C C C T T C C C C
7 chr7_33657972 0 33657972 T T C C C C T T C C C C C C C C C C T T
7 chr7_33661540 0 33661540 G G G G G G G G G G G G A G G G G G G G
7 chr7_33665630 0 33665630 C C C C C C C C C C C T C C C C C C T T
7 chr7_33665631 0 33665631 G G A G G G G G G G G G G G G G G G G G
7 chr7_33666660 0 33666660 A A G G G G A G G G G G G G G G G G G G
7 chr7_33669021 0 33669021 T T T T T T T T C C C C T T T T T T T T
7 chr7_33669223 0 33669223 A A A A A A A T A A A A A A A A A A A A
7 chr7_33670479 0 33670479 A A A A A A A A A A A A A A A A C C A A
7 chr7_33670584 0 33670584 C C C C C C C C C C C C C C C C C T C C
7 chr7_33670859 0 33670859 C T C T C T C C T T T T C C C T C T C C
7 chr7_33672010 0 33672010 T T G G G G G T G G G G G G G G G G T T
7 chr7_33673040 0 33673040 G G G G G G G G G G G G C C G G G G G G
7 chr7_33674739 0 33674739 T T T T T T T T C C C C T T T T T T T T
7 chr7_33675459 0 33675459 T T T T T T T T C C C C T T T T T T T T
7 chr7_33685629 0 33685629 A A A A A A A A G G G G A A A A A A A A
7 chr7_33686922 0 33686922 T T C C C C T T C C C C C C C C C C C C
7 chr7_33687810 0 33687810 G G G G G T G G G G G G G G G G G G G G
7 chr7_33689628 0 33689628 C C C C C C C C C C C C C C C C T T C C
7 chr7_33689737 0 33689737 C C C C C C C C A A A A C C C C C C C C
7 chr7_33691232 0 33691232 T T T T T T C C T T T T T T T T T T T T
7 chr7_33693761 0 33693761 C C C C C C C C C G C C C C C C C C C C
7 chr7_33694077 0 33694077 C C C T C T C C C C C C C C C C C C C C
7 chr7_33694204 0 33694204 C C C C C C C C A A A A C C C C C C C C
7 chr7_33698510 0 33698510 A A A A A A A A G G G G A A A A A A A A
7 chr7_33698859 0 33698859 C C C C C C C C T T T T C C C C C C C C
7 chr7_33702572 0 33702572 C C C C C C C C T T T T C C C C C C C C
7 chr7_33708762 0 33708762 A A A A A A A A A A A G A A A A A A A A
7 chr7_33709168 0 33709168 G G G G G G G G G G G G G G G T G G G G
7 chr7_33719455 0 33719455 C C C C C C C C T T T T C C C C C C C C
7 chr7_33724906 0 33724906 C C C C C C C C C C C C C C C C C T C C
7 chr7_33735150 0 33735150 C C G G G G C G G G G G G G G G G G C C
7 chr7_33745241 0 33745241 C C C C C G C C C C C C C C C C C C C C
7 chr7_33749286 0 33749286 G G G G G G G G G G A G G G G G G G G G
7 chr7_33751646 0 33751646 A A A A A A A A T T T T A A A A A A A A
7 chr7_33756653 0 33756653 C C C C C C C C T T T T C C C C C C C C
7 chr7_33760110 0 33760110 A A A A A A A A T T T T A A A A A A A A
7 chr7_33764385 0 33764385 C C C C C C C C T T T T C C C C C C C C
7 chr7_33765320 0 33765320 A A A A A A A A A T A A A A A A A A A A
7 chr7_33766523 0 33766523 T T T T T T T T T T T T T T C C T T T T
7 chr7_33773430 0 33773430 A A A A A A A A G G G G A A A A A A A A
7 chr7_33775907 0 33775907 G G G G G G G G G G G G A G G G G G G G
7 chr7_33778813 0 33778813 G G G G G G G G G G G G A G G G G G G G
7 chr7_33783781 0 33783781 T T T T T T T T T T T T T T C C T T T T
7 chr7_33785169 0 33785169 C C C C C C C C C C C T C C C C C C C C
7 chr7_33785943 0 33785943 C C C C C C A C C C C C C C C C C C C C
7 chr7_33786945 0 33786945 A A C C C C A A A A A A A A A A A A A A
7 chr7_33790542 0 33790542 A A A A A A A A A A A A A A G G A A A A
7 chr7_33795030 0 33795030 T T T T T T T T T T T T T T T T A A T T
7 chr7_33796329 0 33796329 G G G G G G G G G G G T G G G G G G G G
7 chr7_33796611 0 33796611 G G G G G G G G G G A G G G G G G G G G
7 chr7_33797646 0 33797646 A A A A A G A A A A A A A A A A A A A A
7 chr7_33802065 0 33802065 C C C C C C C C C C C C C C C C T T C C
7 chr7_33804499 0 33804499 G G G G G G G G G G A G G G G G G G G G
7 chr7_33815988 0 33815988 C C C C C C C C G G G G C C C C C C C C
7 chr7_33824910 0 33824910 C C C C C C C C C C C C C C T T C C C C
7 chr7_33826101 0 33826101 C C C C C C C C C C C T C C C C C C C C
7 chr7_33827149 0 33827149 A A A A A A A A A A A A A A A A T T A A
7 chr7_33833794 0 33833794 C C C C C C C C T T T T C C C C C C C C
7 chr7_33837693 0 33837693 G G G G G G G G G G G G G G C C G G G G
7 chr7_33840045 0 33840045 A A G G G G G G G G G G G G G G G G G G
7 chr7_33843689 0 33843689 G G T T T T G G G G G G T T T T T T G G
7 chr7_33848392 0 33848392 C C C C C C C C C C C C C C A A C C C C
7 chr7_33849500 0 33849500 A A A A A A A A A A A A T T A A A A A A
7 chr7_33850647 0 33850647 G G G G G G G G G G G G A G G G G G G G
7 chr7_33853980 0 33853980 G G G G G G G G G G G G A A G G G G G G
7 chr7_33854256 0 33854256 G G G G G G C C G G G G G G G G G G G G
7 chr7_33863906 0 33863906 C C C C C C C C C C C C A C C C C C C C
7 chr7_33864484 0 33864484 A A G G A A A A G G G G A A A A A A A A
7 chr7_33867204 0 33867204 G G A A G G G G G G G G G G G G G G G G
7 chr7_33869972 0 33869972 G G G G G G G G G G G G A G G G G G G G
7 chr7_33878701 0 33878701 G G G G G G G G A G G G G G G G G G G G
7 chr7_33881033 0 33881033 A A A A A A A A A A A A A A A A G G A A
7 chr7_33881698 0 33881698 C C C C C C A A C C C C C C C C C C C C
7 chr7_33884937 0 33884937 C C C C C C C C T T T T C C C C C C C C
7 chr7_33887245 0 33887245 G G A A G G G G G G G G G G G G G G G G
7 chr7_33887761 0 33887761 C C C C C C C C C C C T C C C C C C C C
7 chr7_33887810 0 33887810 T T T T T T T T A A A A T T T T T T T T
7 chr7_33889076 0 33889076 A A A A G G A A A A A A A A A A A A A A
7 chr7_33889253 0 33889253 G G G G G G G G T T T T G G G G G G G G
7 chr7_33894832 0 33894832 G G G G G G G G A A A A G G G G G G G G
7 chr7_33900084 0 33900084 T T T T T T T T G G G G T T T T T T T T
7 chr7_33901324 0 33901324 A A A A A A A A G G G G A A A A A A A A
7 chr7_33904519 0 33904519 C C C C C C C C C T C C C C C C C C C C
7 chr7_33908766 0 33908766 C C C C C C C C G G G G C C C C C C C C
7 chr7_33909563 0 33909563 C C C C C C C C C C C C C C C C T T C C
7 chr7_33917776 0 33917776 A A A A A A A A A G A G A A A A A A A A
7 chr7_33921199 0 33921199 T T T T T T T T T T C T T T T T T T T T
7 chr7_33926218 0 33926218 A A A A A A A A A A A T A A A A A A A A
7 chr7_33926408 0 33926408 C C T T C C C C C C C C C C C C C C C C
7 chr7_33928156 0 33928156 T T T T T T T T T T T T T T G G G G T T
7 chr7_33929202 0 33929202 C C C C C C A A C C C C C C C C C C C C
7 chr7_33930944 0 33930944 C C C C C C C C A C A A C C C C C C C C
7 chr7_33936542 0 33936542 C C C C C C C C C C C C C C T T C C C C
7 chr7_33936890 0 33936890 C C C T C C C C C C C C C C C C C C C C
7 chr7_33939095 0 33939095 A A T T T T T T T T T T T T T T T T T T
7 chr7_33942670 0 33942670 G G C G G G G G G G G G G G G G G G G G
7 chr7_33942685 0 33942685 A A A A G G A A A A A A A A A A A A A A
7 chr7_33944264 0 33944264 G G G G G G G G A A A A G G G G G G G G
7 chr7_33951389 0 33951389 A A A G A A A A A A A A A A A A A A A A
7 chr7_33952075 0 33952075 A A A G G G A A A A A A A A A A A A A A
7 chr7_33956474 0 33956474 G G G G G G G G G G G G G G A A G G G G
7 chr7_33956804 0 33956804 C C C C C C C C C C C C C T C C C C C C
7 chr7_33962161 0 33962161 A A G G G G G G G G G G A G G G G G G G
7 chr7_33964208 0 33964208 C C C C C C C T C C C C C C C C C C C C
7 chr7_33965260 0 33965260 A A A A A A A A A A A A A C A A A A A A
7 chr7_33966966 0 33966966 T T G G T T T T T T T T T T T T T T T T
7 chr7_33973985 0 33973985 A A G G A A A A G G G G G G G G G G A A
7 chr7_33975389 0 33975389 T T T T T T T T C C C C T T T T T T T T
7 chr7_33983486 0 33983486 T T T T T T T T C T T T T T T T T T T T
7 chr7_33986906 0 33986906 T T T T T T T T T T T T T T T T C C T T
7 chr7_33994374 0 33994374 C C C C C C C C C C C C C C C C T T C C
7 chr7_33995144 0 33995144 A A T T T T T T T T T T T T T T T T T T
7 chr7_33997386 0 33997386 G G G G A A G G G G G G G G G G G G G G
7 chr7_34000861 0 34000861 G G G G C C G G G G G G G G G G G G G G
7 chr7_34005212 0 34005212 T T T T T T T T T T A T T T T T T T T T
7 chr7_34006933 0 34006933 C C C C T T C C C C C C C C C C C C C C
7 chr7_34008059 0 34008059 G G G G G G G G A A A A G G G G G G G G
7 chr7_34008790 0 34008790 C C C C C C C C C C C C C T C C C C C C
7 chr7_34012039 0 34012039 C C C C C C C C C C C C C C C C T T C C
7 chr7_34012237 0 34012237 C C C C C C C C T T T T C C T T T T C C
7 chr7_34014538 0 34014538 A A A A A A A A A A A A A A G G A A A A
7 chr7_34015980 0 34015980 C C C C C C C C G G G G C C C C C C C C
7 chr7_34020294 0 34020294 T T T T T T T T C C C C T T T T T T T T
7 chr7_34034158 0 34034158 A A A A A A A A G G G G G G A A A A A A
7 chr7_34047903 0 34047903 C C C C C T C C C C C C C C C C C C C C
7 chr7_34050067 0 34050067 T T T T T T T T G G G G T T T T T T T T
7 chr7_34073697 0 34073697 A A A A A A A A A A A A A A C C A A A A
7 chr7_34091551 0 34091551 C C T T T T C C C C C C T T T T T T C C
7 chr7_34097630 0 34097630 C C C C C C C C C C C C C T C C C C C C
7 chr7_34104206 0 34104206 C C C C C C C C T T T T C C C C C C C C
7 chr7_34108421 0 34108421 A A A A A A A A A A A A G G G G G G A A
7 chr7_34111145 0 34111145 A A A A A A A A A A A A A G A A A A A A
7 chr7_34112355 0 34112355 A A A A A A A A A A A A A A A A G G A A
7 chr7_34113288 0 34113288 C C G G G G C C G G G G G G G G G G C C
7 chr7_34114421 0 34114421 A A A A A A A A A A A A G G G G G G A A
7 chr7_34117026 0 34117026 C C C C C C C C C C C C C C C C T T C C
7 chr7_34118894 0 34118894 C C C C C C C C T T T T C C C C C C C C
7 chr7_34124680 0 34124680 T T T T T T T T C T T T T T T T T T T T
7 chr7_34137419 0 34137419 G G G G G G G G C C C C G G G G G G G G
7 chr7_34143831 0 34143831 G G G G G G G G G G G G C G G G G G G G
7 chr7_34145032 0 34145032 G G G G G G G G A G G G G G G G G G G G
7 chr7_34169511 0 34169511 C C T T C T C C C C C C C C C C C C C C
7 chr7_34175161 0 34175161 T T T T T T T T G G G G T T T T T T T T
7 chr7_34175924 0 34175924 G G G G G G G G G G A G G G G G G G G G
7 chr7_34188045 0 34188045 A A A A A A A A A A A A A G A A A A A A
7 chr7_34193374 0 34193374 G G G G A G G G G G G G G G G G G G G G
7 chr7_34193703 0 34193703 T T T T T T T T T T T T C T T T T T T T
7 chr7_34194949 0 34194949 A A G G A G A A A A A A A A A A A A A A
7 chr7_34196159 0 34196159 G G G G G G G G G G G G G G A A G G G G
7 chr7_34214158 0 34214158 A A A A A A A A T T T T A A A A A A A A
7 chr7_34215732 0 34215732 A A G G G G A A G G G G G G G G G G A A
7 chr7_34230054 0 34230054 G G G G G G G G G G G G G G G G A A G G
7 chr7_34235995 0 34235995 C C C C C C C C C C C C C C C C T T C C
7 chr7_34288651 0 34288651 G G G G G G G G G G A G G G G G G G G G
7 chr7_34289017 0 34289017 C C C C C T C C C C C C C C C C T T C C
7 chr7_34289645 0 34289645 A A G G G G G G G G G G G G G G G G A A
7 chr7_34290320 0 34290320 T T T T T T T T G G G G T T T T T T T T
7 chr7_34290844 0 34290844 G G G G G G G G G G G G G T G G G G G G
7 chr7_34293386 0 34293386 C C C C C C C C C C C C T T T T T T C C
7 chr7_34301681 0 34301681 A A A A A A A A A A A A A A A A G G A A
7 chr7_34302837 0 34302837 C C C C C C C C C C C C C C C C T T C C
7 chr7_34317047 0 34317047 A A A A A A A A A A A A A A A A T T A A
7 chr7_34320845 0 34320845 G G G G G G A G G G G G G G G G G G G G
7 chr7_34322663 0 34322663 G G G G G T G G G G G G G G G G G G G G
7 chr7_34323103 0 34323103 G G G G G G G G G G G G G G A G G G G G
7 chr7_34330497 0 34330497 G G A A G G G G G G G G G G G G G G G G
7 chr7_34332277 0 34332277 T T T T T T T T T T T T T T C C T T T T
7 chr7_34335352 0 34335352 G G G G G G G G G G G G A G G G G G G G
7 chr7_34350842 0 34350842 C C T T T T C C T T T T T T T T T T C C
7 chr7_34360539 0 34360539 C C C C C C T T C C C C C C C C C C C C
7 chr7_34364718 0 34364718 T T T T T T T T C C C C T T T T T T T T
7 chr7_34368344 0 34368344 G G G G G G G G C C C C G G G G G G G G
7 chr7_34368484 0 34368484 G G G G G G A A G G G G A G G G G G G G
7 chr7_34369441 0 34369441 C C C C C C C C C C C C C C C C A C C C
7 chr7_34370367 0 34370367 C C C C C C T T C C C C C C C C C C C C
7 chr7_34371294 0 34371294 A A A A A A A G A A A A A A A A A A A A
7 chr7_34375085 0 34375085 G G G G G G G G G G G G C G G G G G G G
7 chr7_34378151 0 34378151 A A A A A A A A A A A A A T A A A A A A
7 chr7_34382823 0 34382823 T T T T T T T T T T T T T T T T G T T T
7 chr7_34386963 0 34386963 T T T T T T T T T T A T T T T T T T T T
7 chr7_34480425 0 34480425 C C C C C C C C C C C C C C C C T T C C
7 chr7_34517916 0 34517916 G G G G G G G G G G G G G G A G G G G G
7 chr7_34545755 0 34545755 C C T T T T C C C C C C T T C C T T C C
7 chr7_34566338 0 34566338 G G G G G G G G G G G G A G G G G G G G
7 chr7_34573279 0 34573279 C C C C C C C C C C T T C C C C C C C C
7 chr7_34594316 0 34594316 G G G G C G G G G G G G G G G G G G G G
7 chr7_34607792 0 34607792 C C T T T T C C C C C C C C C C C C C C
7 chr7_34697384 0 34697384 T T T T T T T T C T T T T T T T T T T T
7 chr7_34704891 0 34704891 C C C C C C C C C T C C C C C C C C C C
7 chr7_34705300 0 34705300 C C C C C C C C T T T T C C C C C C C C
7 chr7_34706916 0 34706916 C C C C A C C C C C C C C C C C C C C C
7 chr7_34714900 0 34714900 G G A A A G G G G G G G G G G G G G G G
7 chr7_34716767 0 34716767 G G G G G G G G G G G G G G A G G G G G
7 chr7_34716855 0 34716855 G G G G G G G G G G G G A G G G G G G G
7 chr7_34717496 0 34717496 A A A A A A A A A G G G A A A A A A A A
7 chr7_34719917 0 34719917 A A A A A A A A A A A A A A A A C C A A
7 chr7_34730346 0 34730346 G G G G G G G G G G G G A G G G G G G G
7 chr7_34731420 0 34731420 A A A A A A A A A A A A A G A A A A A A
7 chr7_34739748 0 34739748 C C C C C C C C C C C C C C C C T T C C
7 chr7_34748526 0 34748526 T T T T T T T T C C C C T T T T T T T T
7 chr7_34760486 0 34760486 G G G G G G G G A A A A G G G G G G G G
7 chr7_34779261 0 34779261 G G G G G G A A G G G G A A G G G G G G
7 chr7_34780982 0 34780982 T T T T T T T T C C C C T T T T T T T T
7 chr7_34785026 0 34785026 C C A A C C C C C C C C C C C C C C C C
7 chr7_34789513 0 34789513 G G A A G G G G G G G G G G G G G G G G
7 chr7_34792379 0 34792379 T T T T T T T T C C C C T T T T T T T T
7 chr7_34801169 0 34801169 G G G G A G G G G G G G A A A A A A G G
7 chr7_34804875 0 34804875 G G G G G G G G G G G G G G A G G G G G
7 chr7_34805534 0 34805534 A A A A A A A A A A A A A A G G A A A A
7 chr7_34807176 0 34807176 A A A A A A A C A A A A A A A A A A A A
7 chr7_34807913 0 34807913 C C C C C T C C C C C C C C C C C C C C
7 chr7_34809362 0 34809362 G G C C C C G G C C C C C C C C C C G G
7 chr7_34811722 0 34811722 C C C C C C C C C C C C C C C C T T C C
7 chr7_34813167 0 34813167 G G A A G G G G G G G G G G G G G G G G
7 chr7_34820557 0 34820557 T T T T G G T T T T T T T T T T T T T T
7 chr7_34826723 0 34826723 T T C C C C C C C C C C C C C C C C T T
7 chr7_34827257 0 34827257 G G T T G G G G G G G G G G G G G G G G
7 chr7_34829834 0 34829834 C C C C C C T T C C C C C C C C C C C C
7 chr7_34836866 0 34836866 C C C C C C C C G G C G C C C C C C C C
7 chr7_34837425 0 34837425 T T T T T T T T G G G G T T T T T T T T
7 chr7_34850262 0 34850262 G G G G C C G G G G G G G G G G G G G G
7 chr7_34854507 0 34854507 G G T T T T G G T T T T T T T T T T G G
7 chr7_34856314 0 34856314 T T T T T T T T C C C C T T T T T T T T
7 chr7_34857821 0 34857821 C C C C C C C C C C C C G G C C G G C C
7 chr7_34858737 0 34858737 C C C C T T C C C C C C C C C C C C C C
7 chr7_34880103 0 34880103 C C C C T T C C C C C C C C C C C C C C
7 chr7_34882731 0 34882731 C C C C C C C C C C C C C C A C C C C C
7 chr7_34889654 0 34889654 C C C C C C C C G G G G C C C C C C C C
7 chr7_34894875 0 34894875 A A A A A A A A A A A A A G A A A A A A
7 chr7_34908145 0 34908145 A A A A A A A G A A A A A A A A A A A A
7 chr7_34911172 0 34911172 A A A G A A A A A A A A A A A A A A A A
7 chr7_34923394 0 34923394 G G G G G G G G G G G G G G G G A A G G
7 chr7_34924562 0 34924562 T T T T T T T T C C C C T T T T T T T T
7 chr7_34930543 0 34930543 C C C C C C C C C C C C C C C T C C C C
7 chr7_34931975 0 34931975 T T T T T T T T T T T T C C C C C C T T
7 chr7_34932100 0 34932100 C C C C C C C C C C C C C T C C C C C C
7 chr7_34932208 0 34932208 T T T T T T T T T T T T T T T T C C T T
7 chr7_34939981 0 34939981 G G G G G G G G G G G G G G A A G G G G
7 chr7_34943253 0 34943253 G G G G G T G G G G G G G G G G G G G G
7 chr7_34952616 0 34952616 G G G G G G G G G G G G G G G G A A G G
7 chr7_34954445 0 34954445 C C C C C C C C C C C C C C C C T T C C
7 chr7_34956994 0 34956994 C C C C C C C C C C C C C T C C C C C C
7 chr7_34958769 0 34958769 C C C C C C C C C C C C T T C C C C C C
7 chr7_34960448 0 34960448 C C C C C C C C C C A A C C C C C C C C
7 chr7_34966912 0 34966912 A A A A A A A A G G G G A A A A A A A A
7 chr7_34970789 0 34970789 A A A A A A A A A A A A G G A A A A A A
7 chr7_34971787 0 34971787 C C C C C C C C C C C C C C C C G G C C
7 chr7_34971941 0 34971941 G G G G G G G G G G G G A G G G G G G G
7 chr7_34972099 0 34972099 C C C C C C C C T T T T C C C C C C C C
7 chr7_34979642 0 34979642 C C T T T T C C C C C C C C C C C C C C
7 chr7_34985380 0 34985380 C C G G G G C C G G G G G G G G G G C C
7 chr7_34988162 0 34988162 G G G G G G G G G G G G G G G G A A G G
7 chr7_34992437 0 34992437 G G G G G G G G G G G G G G A G G G G G
7 chr7_34997367 0 34997367 C C C C C C C C C C C C A A A A A A C C
7 chr7_34997628 0 34997628 C C C C C C C C T T T T C C C C C C C C
7 chr7_34999028 0 34999028 T T T T T T T T C C C C T T T T T T T T
7 chr7_35018926 0 35018926 A A A A A A A A C C C C A A A A A A A A
7 chr7_35024889 0 35024889 A A A A A G A A A A A A A A A A A A A A
7 chr7_35032658 0 35032658 C C T T C T C C C C C C C C C C C C C C
7 chr7_35033186 0 35033186 T T T T T T T T T T T T T T T T G G T T
7 chr7_35034140 0 35034140 G G G G G G G G G G A G G G G G G G G G
7 chr7_35036600 0 35036600 C C C C C C C C T T T T C C C C C C C C
7 chr7_35039623 0 35039623 G G G G G G G G G G G G G G G G C C G G
7 chr7_35043921 0 35043921 A A A A A A A A A A A A A G A A A A A A
7 chr7_35045386 0 35045386 C C C C C C C C C C C C C C C C T T C C
7 chr7_35045864 0 35045864 T T C C C C C C C C C C C C C C C C C C
7 chr7_35046130 0 35046130 A A C C C C A A C C C C C C C C C C A A
7 chr7_35047811 0 35047811 A A A A A A A T A A A A A A A A A A A A
7 chr7_35055566 0 35055566 G G G G G G G G A A A A G G G G G G G G
7 chr7_35058202 0 35058202 A A A A A G A A A A A A A A A A A A A A
7 chr7_35062351 0 35062351 T T T T T T T T T T T T C T T T T T T T
7 chr7_35065515 0 35065515 A A G G G G G G G G G G G G G G G G G G
7 chr7_35066231 0 35066231 A A A A A A A A G G G G A A A A A A A A
7 chr7_35070704 0 35070704 A A A A A G A A A A A A A A A A A A A A
7 chr7_35071352 0 35071352 T T T T T T T T T T T T C T T T T T T T
7 chr7_35074727 0 35074727 C C C C C C C C C C C C G G G G G G C C
7 chr7_35090345 0 35090345 T T T T C T T T C C C C C C C C C C T T
7 chr7_35094515 0 35094515 A A G G A A A A A A A A A A A A A A A A
7 chr7_35095738 0 35095738 T T T T T T C T T T T T T T T T T T T T
7 chr7_35107082 0 35107082 C C C C C T C C C C C C C C C C C C C C
7 chr7_35113680 0 35113680 T T T T T T T T T T T T T T T T C T T T
7 chr7_35120198 0 35120198 A A A A A A A A A A A A A A A A A C A A
7 chr7_35124371 0 35124371 T T T T C T T T T T T T T T T T T T T T
7 chr7_35129233 0 35129233 C C C C C C C C C C C C C T C C C C C C
7 chr7_35132305 0 35132305 G G G G C G G G G G G G G G G G G G G G
7 chr7_35136308 0 35136308 C C C C C T C C C C C C C C C C C C C C
7 chr7_35140896 0 35140896 G G G G G G G G A A A A A A A A A A G G
7 chr7_35141592 0 35141592 C C C C C C C C C C C C T T T T T T C C
7 chr7_35143092 0 35143092 G G G G G G G G G G G G A G G G G G G G
7 chr7_35143504 0 35143504 G G G G G G G G G G G G G G G G A A G G
7 chr7_35145328 0 35145328 C C C C C C C C C C C C T T T T C C C C
7 chr7_35145964 0 35145964 G G A A G G G G G G G G G G G G G G G G
7 chr7_35151752 0 35151752 C C C C C C C C C C C C C T C C C C C C
7 chr7_35155802 0 35155802 C C C C T T C C C C C C C C C C C C C C
7 chr7_35156347 0 35156347 C C C C C C C C T T T T C C C C C C C C
7 chr7_35159404 0 35159404 A A A T A A A A A A A A A A A A A A A A
7 chr7_35163277 0 35163277 C C C C T T C C C C C C C C C C C C C C
7 chr7_35163430 0 35163430 C C C C C C C C C C C C C T C C C C C C
7 chr7_35164885 0 35164885 C C C C C C C C C C C C C C C C C G C C
7 chr7_35165290 0 35165290 A A A A A A A A A A A A A A C C A C A A
7 chr7_35165904 0 35165904 A A C C C C A A C C C C C C C C C C A A
7 chr7_35169258 0 35169258 C C C C C C C C C C C C T T C C C C C C
7 chr7_35176139 0 35176139 G G A G A G G G G G G G G G G G G G G G
7 chr7_35177154 0 35177154 C C C C C C C C C C C C C T C C C C C C
7 chr7_35180623 0 35180623 C C C C C C C C C C C T C C C C C C C C
7 chr7_35188071 0 35188071 C C C C C G C C C C C C C C C C C C C C
7 chr7_35190201 0 35190201 G T T T T T G G T T T T T T T T T T T T
7 chr7_35191627 0 35191627 C C C C C C C C C C C C C T C C C C C C
7 chr7_35193094 0 35193094 C C C C C C C C C C C C C C C C T T T T
7 chr7_35193124 0 35193124 G G G G G G G G G G G G A A G G G G G G
7 chr7_35193448 0 35193448 G G G G G G G G G G G G G G G G A G G G
7 chr7_35197179 0 35197179 A A A A A A A A A A G G A A A A A A A A
7 chr7_35198107 0 35198107 C C C C C T C C C C C C C C C C C C C C
7 chr7_35208453 0 35208453 C C C C C C C T C C C C C C C C C C C C
7 chr7_35208721 0 35208721 C C C C C C C C C T C C C C C C C C C C
7 chr7_35227415 0 35227415 C C C C C C C C C C C C C C C C G G C C
7 chr7_35227954 0 35227954 A A A A A A A A A A A C A A A A A A A A
7 chr7_35234504 0 35234504 A A G G G G A A G G G G G G G G G G A A
7 chr7_35242446 0 35242446 A A G G G G A A G G G G G G G G G G A A
7 chr7_35243028 0 35243028 T T T T T T T T C T C T T T T T T T T T
7 chr7_35246009 0 35246009 G G A G G G G G G G G G G G G G G G G G
7 chr7_35249162 0 35249162 C C C C C C C C C C C C C C C C T T C C
7 chr7_35252251 0 35252251 C C C C C C C C C C C C C C T T C C T T
7 chr7_35256452 0 35256452 G G G G G G G G T T T T G G G G G G G G
7 chr7_35257872 0 35257872 T T T T T T T T T T T T C T T T T T T T
7 chr7_35261638 0 35261638 G G G G G G G G G G G G G G G G A A G G
7 chr7_35263251 0 35263251 C C C C C G C C C C C C C C C C C C C C
7 chr7_35264018 0 35264018 A A A A A A A A G G G G A A A A A A A A
7 chr7_35266076 0 35266076 G G G G G G G G G G G G G G G G C C G G
7 chr7_35280465 0 35280465 A A A A A A A A A A A A A A A A G G A A
7 chr7_35285958 0 35285958 C C C C T T C C C C C C C C C C C C C C
7 chr7_35286074 0 35286074 G G G G G G G G G G G G A G G G G G G G
7 chr7_35286493 0 35286493 G G G G G G G G G G G G G G A A G G G G
7 chr7_35290931 0 35290931 T T T T T T T T A T T T T T T T T T T T
7 chr7_35291201 0 35291201 G G G G G G G G C C C C G G G G G G G G
7 chr7_35291205 0 35291205 C C C C C C C C C C C C C T C C C C C C
7 chr7_35293891 0 35293891 G G G G G G G G T T T T G G G G G G G G
7 chr7_35294499 0 35294499 T T T T T T T T C C C C T T T T T T T T
7 chr7_35302025 0 35302025 G G G G G G G G G G G G A G G G G G G G
7 chr7_35304515 0 35304515 A A G G A A A A A A A A A A A A A A A A
7 chr7_35304940 0 35304940 G T T T T T T T T T T T T T T T T T T T
7 chr7_35309237 0 35309237 G G A A G G G G G G G G G G G G G G G G
7 chr7_35327633 0 35327633 G G G G G G G G G G G G G G G G A A G G
7 chr7_35331757 0 35331757 G G G G G G T T G G G G G G G G G G G G
7 chr7_35342167 0 35342167 G G G G G G A A G G G G G G G G G G G G
7 chr7_35343438 0 35343438 A A A A A A A A C C C C A A A A A A A A
7 chr7_35346464 0 35346464 C C C C C C C C C T C C C C C C C C C C
7 chr7_35347228 0 35347228 A A A A A A A A A A A A A A G G G G A A
7 chr7_35347902 0 35347902 A A A A A G A A A A A A A A A A A A A A
7 chr7_35349465 0 35349465 C C C C C C C C A A A A C C C C C C C C
7 chr7_35359688 0 35359688 G G G G G G G G G G G G G G A A G G G G
7 chr7_35359858 0 35359858 C C C T C C C C C C C C C C C C C C C C
7 chr7_35360396 0 35360396 G G G G G G G G A G A G G G G G A A G G
7 chr7_35361201 0 35361201 C C C C C C T T C C C C C C C C C C C C
7 chr7_35367696 0 35367696 T T T T T T T T C C C C T T T T T T T T
7 chr7_35370189 0 35370189 T T T T T T T T C C C C T T T T T T T T
7 chr7_35370318 0 35370318 C C C C C C C C C C C C C C C C G G C C
7 chr7_35371185 0 35371185 C C C C C C C C T T T T C C C C C C C C
7 chr7_35373753 0 35373753 G G G G A A G G G G G G G G G G G G G G
7 chr7_35377950 0 35377950 A A A A A A A A A A A A A A A A T T A A
7 chr7_35378507 0 35378507 G G A A A A G G A A A A A A A A A A A A
7 chr7_35384313 0 35384313 G G C C C C G G C C C C C C C C C C G G
7 chr7_35384617 0 35384617 C C C C C C C C C C C C C C T T C C C C
7 chr7_35387379 0 35387379 C C C C T T C C C C C C C C C C C C C C
7 chr7_35391803 0 35391803 T T T T T T T T T T T T C C T T T T T T
7 chr7_35393384 0 35393384 G G A G G G G G G G G G G G G G G G G G
7 chr7_35402461 0 35402461 G G G G G G G G G G G G C C G G G G G G
7 chr7_35406854 0 35406854 G G G G G G G G G G G G T T T T G G G G
7 chr7_35412680 0 35412680 C C C C C C C C C C C C T T C C C C C C
7 chr7_35418530 0 35418530 C C C C C C C C C C C C C C C C C T C C
7 chr7_35420657 0 35420657 T T T T T T T T C C C C T T T T T T T T
7 chr7_35429093 0 35429093 A A A A A A A A G G G G A A A A A A A A
7 chr7_35429386 0 35429386 G G G G G G G G A G G G G G G G G G G G
7 chr7_35436259 0 35436259 C C C C C C C C C T C C C C C C C C C C
7 chr7_35439536 0 35439536 A A G G G G A A G G G G G G G G G G A A
7 chr7_35440450 0 35440450 T T T T T T G T T T T T T T T T T T T T
7 chr7_35442812 0 35442812 A A A A A A A A A A A A A C A A A A A A
7 chr7_35447449 0 35447449 C C C C C C C C T T T T C C C C C C C C
7 chr7_35448701 0 35448701 G G G G G G G G A A A A G G G G G G G G
7 chr7_35449129 0 35449129 G G T T T T G G G G G G G G G G G G G G
7 chr7_35449887 0 35449887 C C C C C C C C T T T T C T C C C C C C
7 chr7_35450361 0 35450361 A A A G G G A A G G G G A A A A A A A A
7 chr7_35450430 0 35450430 G G A G A A G G G G G G G G G G G G G G
7 chr7_35451950 0 35451950 T T C T C C T T C C C C T T T T T T T T
7 chr7_35457419 0 35457419 C C C C C C C C T T T T C C C C C C C C
7 chr7_35462174 0 35462174 G G G G C G G G G G G G G G G G G G G G
7 chr7_35467088 0 35467088 C C C C C C C C C C C C T T C C T T C C
7 chr7_35472336 0 35472336 A A A A A A A A A A A A A A A A G G A A
7 chr7_35475721 0 35475721 C C C C C T C C C C C C C C C C C C C C
7 chr7_35479933 0 35479933 C C C C C C C C C C C C T T C C C C C C
7 chr7_35479985 0 35479985 A A A A A A A A A A A G A A A A A A A A
7 chr7_35483305 0 35483305 G G G G G G G G G G G G G G G G T T G G
7 chr7_35485815 0 35485815 G G G G A G G G G G G G G G G G G G G G
7 chr7_35489033 0 35489033 C C C C C C C C C C C C C C C C T T C C
7 chr7_35490499 0 35490499 G G G G G G G G G G G G A G G G G G G G
7 chr7_35491367 0 35491367 C C C C C C C C C C C C C C T T C C C C
7 chr7_35496292 0 35496292 G G G G G G G G A G G G G G G G G G G G
7 chr7_35501527 0 35501527 A A A G A G A A A A A A A A A A A A A A
7 chr7_35501555 0 35501555 T T T T G T T T T T T T G G G G T T T T
7 chr7_35507624 0 35507624 T T T T T T T T T T T T T T C C T T T T
7 chr7_35507707 0 35507707 G G G G G G G G G G G G G G C C G G G G
7 chr7_35510878 0 35510878 C C C C C T C C C C C C C C C C C C C C
7 chr7_35512793 0 35512793 C C C C C C C C C C C C C C T T C C C C
7 chr7_35513426 0 35513426 C C C T T T C C T T T T T T T T T T C C
7 chr7_35519482 0 35519482 A A A A A A A A A A A A G G A A A A A A
7 chr7_35526228 0 35526228 C C C C C C C C C C C C C C C C C T C C
7 chr7_35545864 0 35545864 C C C C C C C T C C C C C C C C C C C C
7 chr7_35547094 0 35547094 G G G G G G G G A G G G G G G G G G G G
7 chr7_35548469 0 35548469 C C C C C T C C C C C C C C C C C T C C
7 chr7_35551979 0 35551979 C C C C C C C C C C C C C C C C C T C C
7 chr7_35552310 0 35552310 A G G G G G A A G G G G G G G G G G G G
7 chr7_35555052 0 35555052 T T C T T T T T T T T T T T T T T T T T
7 chr7_35555686 0 35555686 G G G G G G G G G G G G G G A A G G G G
7 chr7_35555795 0 35555795 C C C C C C C C C T C C C C C C C C C C
7 chr7_35555839 0 35555839 G G G G G G G G A A A G G G G G G G G G
7 chr7_35566191 0 35566191 A A A T A A A A A A A A A A A A A A A A
7 chr7_35566286 0 35566286 A A A A A A A A A A A A A A A A G G A A
7 chr7_35569014 0 35569014 C C C C C C C C A A A A C C C C C C C C
7 chr7_35575640 0 35575640 T T C C C C T T C C C C C C C C C C T T
7 chr7_35584749 0 35584749 C C C C C C C C C C A C C C C C C C C C
7 chr7_35589203 0 35589203 C C C C C C C C C C C C A A C C A A C C
7 chr7_35589755 0 35589755 A A A A A A A A G G G G A A A A A A A A
7 chr7_35592369 0 35592369 G G C C C C C C C C C C C C C C C C G G
7 chr7_35593683 0 35593683 C C C C C C C C C C C C C C G G C C C C
7 chr7_35595665 0 35595665 G G A A G G G G G G G G G G G G G G G G
7 chr7_35600239 0 35600239 T T T T T T T T C C C C T T T T T T T T
7 chr7_35608880 0 35608880 T T T T T T T T A T T T T T T T T T T T
7 chr7_35615485 0 35615485 A A A A A A A A A A A A A C A A A A A A
7 chr7_35617149 0 35617149 A A A A A A A A A A A C A A A A A A A A
7 chr7_35618326 0 35618326 C C C C C C C T C C C C C C C C C C C C
7 chr7_35623426 0 35623426 G G G G G G G G G G G G G G C C G G G G
7 chr7_35625376 0 35625376 C C C C C C C C C C C C T T C C C C C C
7 chr7_35642650 0 35642650 T T T T T T T T C C C C T T T T T T T T
7 chr7_35643826 0 35643826 C C C C C C C C C G C C C C C C C C C C
7 chr7_35661058 0 35661058 T T T T C C T T T T T T T T T T T T T T
7 chr7_35662769 0 35662769 A A C C C C A A C C C C C C C C C C A A
7 chr7_35663246 0 35663246 G G G G G G G G G G G G G G T T G G G G
7 chr7_35665462 0 35665462 G G G G A G G G G G G G G G G G G G G G
7 chr7_35671122 0 35671122 G G G G G G G G G G G G G G G G A A G G
7 chr7_35675409 0 35675409 G G G G G G G G G G G G A G G G G G G G
7 chr7_35679631 0 35679631 A A A A A A A A A A A C A A A A A A A A
7 chr7_35680604 0 35680604 A A A A A A A A T T T T A A A A A A A A
7 chr7_35682077 0 35682077 A A A A A A A A A A A A A A A A A G A A
7 chr7_35686937 0 35686937 C C C C C C C C C G C G C C C C C C C C
7 chr7_35689658 0 35689658 T T T T T T T T T T T T C T T T T T T T
7 chr7_35693690 0 35693690 G G G G A A G G G G G G G G G G G G G G
7 chr7_35695033 0 35695033 C C C C C C C C A A C C C C C C C C C C
7 chr7_35700393 0 35700393 G G G G A A G G G G G G G G G G G G G G
7 chr7_35702533 0 35702533 C C C C C C C C C C C C A C C C C C C C
7 chr7_35703811 0 35703811 T T T T A T T T T T T T T T T T T T T T
7 chr7_35705111 0 35705111 C C T T C C C C T T T T T T T T T T C C
7 chr7_35705253 0 35705253 T T T T T T T T T T T T C T T T T T T T
7 chr7_35710646 0 35710646 G G G G G G G G A G G G G G G G G G G G
7 chr7_35711162 0 35711162 C C C C C C C C C T C C C C C C C C C C
7 chr7_35713100 0 35713100 T T T T T T T T T T C T T T T T T T T T
7 chr7_35714946 0 35714946 C C C C C C C C A C C C C C C C C C C C
7 chr7_35715238 0 35715238 G G G G G G G G G G G G C C G G G G G G
7 chr7_35716273 0 35716273 G G G G G G G G G G G G G G G G A G G G
7 chr7_35719630 0 35719630 G G G G G G A G G G G G G G G G G G A A
7 chr7_35722925 0 35722925 C C C C C C C C C C C C C C C C C T C C
7 chr7_35730795 0 35730795 G G G G G G G G C C C C G G G G G G G G
7 chr7_35731607 0 35731607 C C C C C C C C C C C C C C C C C T C C
7 chr7_35734486 0 35734486 A A A A G G A A A A A A A A A A A A A A
7 chr7_35735554 0 35735554 G G A A G G G G G G G G G G G G G G G G
7 chr7_35737124 0 35737124 G G G G G G G G G G G G G G G G A G G G
7 chr7_35737861 0 35737861 G G G G G G G G C C C C G G G G G G G G
7 chr7_35738440 0 35738440 T T T T T T C T T T T T T T T T T T T T
7 chr7_35761348 0 35761348 G G G G G G G G G G A G G G G G G G G G
7 chr7_35762912 0 35762912 C C C C C C C C C C C C C C C T C C C C
7 chr7_35763602 0 35763602 C C C C C C C C C C C C C C T T C C C C
7 chr7_35766780 0 35766780 A G G G G G G G G G G G G G G G G G G G
7 chr7_35766819 0 35766819 A G G G G G G G G G G G G G G G G G A A
7 chr7_35768241 0 35768241 G G G G G G G G G T G G G G G G G G G G
7 chr7_35771747 0 35771747 T T T T T T T T C C C C T T T T T T T T
7 chr7_35774463 0 35774463 C C C C C C C C A C C C C C C C C C C C
7 chr7_35778585 0 35778585 T T C T C C T T T T T T T T T T T T T T
7 chr7_35782539 0 35782539 T T T T G G T T T T T T T T T T T T T T
7 chr7_35784738 0 35784738 T T T T T T T T C C C C T T T T T T T T
7 chr7_35786102 0 35786102 T T C T T T T T T T T T T T T T T T T T
7 chr7_35786577 0 35786577 A A A G A G A A A A A A A A A A A A A A
7 chr7_35787359 0 35787359 A A G G A G A A A A A G A A A A A A A A
7 chr7_35788795 0 35788795 G G G G G G G G G G G G G G G G A G G G
7 chr7_35791679 0 35791679 G G G G G T G G G G G G G G G G G G G G
7 chr7_35791712 0 35791712 C C C C T T C C C C C C C C C C C C C C
7 chr7_35793773 0 35793773 C C C C C C C C C C C C C T C C C C C C
7 chr7_35795056 0 35795056 C T C C C C C C C C C C C C C C C C T T
7 chr7_35796967 0 35796967 T T T T T T C T T T T T T T T T T T C C
7 chr7_35797182 0 35797182 C G C C C C C G C C C C C C C C C C C C
7 chr7_35798708 0 35798708 C C C C C C C T C C C C C C C C C C C C
7 chr7_35799110 0 35799110 G G G G G G G G G G G G G G G G A G G G
7 chr7_35803851 0 35803851 C C C C C C C C C C C C C T C C C C C C
7 chr7_35807317 0 35807317 G G G G A A G G G G G G G G G G G G G G
7 chr7_35808788 0 35808788 G G A G G G G G G G G G G G G G G G G G
7 chr7_35810029 0 35810029 C C C C C C C C C G C C C C C C C C C C
7 chr7_35811230 0 35811230 C C C C C C C C C C C C C C T T C C C C
7 chr7_35814738 0 35814738 G G G G G G G G G G G G G G A G G G G G
7 chr7_35819731 0 35819731 A A A A A A A A G G G G A A A A A A A A
7 chr7_35830823 0 35830823 T T T T T T T T C C C C T T T T T T T T
7 chr7_35835618 0 35835618 T T T T T T T T C C C C T T T T T T T T
7 chr7_35839359 0 35839359 A A A A A A A A A A A A G G A A A A A A
7 chr7_35846313 0 35846313 C C C C C C C C G G G G C C C C C C C C
7 chr7_35850204 0 35850204 A A A G A A A A A A A A A A A A A A A A
7 chr7_35851208 0 35851208 C C C T C C C C C C C C C C C C C C C C
7 chr7_35851528 0 35851528 G G A G G G G G G G G G G G G G G G G G
7 chr7_35852173 0 35852173 T T T T C T T T T T T T T T T T T T T T
7 chr7_35854317 0 35854317 G G G G G G G G A A A A G G G G G G G G
7 chr7_35857960 0 35857960 C T C C C C C C C C C C C C C C C C T T
7 chr7_35859150 0 35859150 G G G G G G G G A A A A G G G G G G G G
7 chr7_35859397 0 35859397 A A A A A A A A G G G G A A A A A A A A
7 chr7_35861229 0 35861229 G G G T G G G G G G G G G G G G G G G G
7 chr7_35864063 0 35864063 G G G G G G G G G G A G G G G G G G G G
7 chr7_35869005 0 35869005 A A A G A A A A A A A A A A A A A A A A
7 chr7_35871315 0 35871315 C C C C C C C C C C C C T T C C C C C C
7 chr7_35871848 0 35871848 A A A A A A A A G G G G A A A A A A A A
7 chr7_35872603 0 35872603 T T T T T T T T T T T T C C T T T T T T
7 chr7_35873771 0 35873771 G G G G A A G G G G G G G G G G G G G G
7 chr7_35874367 0 35874367 C C C T C C C C C C C C C C C C C C C C
7 chr7_35877682 0 35877682 C C C C C C C C C C C C T T T T T T C C
7 chr7_35878252 0 35878252 C C C C C C C C C C C C C C C C T T C C
7 chr7_35878691 0 35878691 A A A A A G A A A A A A A A A A A A A A
7 chr7_35881494 0 35881494 A A A A A A A A C C C C A A A A A A A A
7 chr7_35891913 0 35891913 C C T T C C C C C C C C C T C C C C C C
7 chr7_35897801 0 35897801 C T C C C C C C C C C C C C C C C C C C
7 chr7_35897978 0 35897978 T T A A A A T T A A A A A A A A A A T T
7 chr7_35904879 0 35904879 T T T T T T T T C C C C T T T T T T T T
7 chr7_35911858 0 35911858 T T T T T T T T C C C C T T T T T T T T
7 chr7_35913659 0 35913659 A A A A A A A A A G A A A A A A A A A A
7 chr7_35915069 0 35915069 C C C C T T C C C C C C C C C T T T C C
7 chr7_35916091 0 35916091 T T T T T T C T T T T T T T T T T T T T
7 chr7_35916836 0 35916836 T T T T T T T T T T T T A T T T T T T T
7 chr7_35917418 0 35917418 A A A A A A T T A A A A A A A A A A A A
7 chr7_35918968 0 35918968 C C C C C C C T C C C C C C C C C C C C
7 chr7_35921849 0 35921849 A A A A A A A A T T T T A A A A A A A A
7 chr7_35924563 0 35924563 G G G G G G G G A A A A G G G G G G G G
7 chr7_35926643 0 35926643 C C C C C C C C C C C C C T C C C C C C
7 chr7_35927806 0 35927806 C C C C T T C C C C C C C C C C C C C C
7 chr7_35930776 0 35930776 C C C C C C C C C C C C C T C C C C C C
7 chr7_35934644 0 35934644 A A A A A G A A G G G G A A A A A A A A
7 chr7_35934765 0 35934765 A A A A A A A A A T A A A A A A A A A A
7 chr7_35939928 0 35939928 A A A A A A A A A A A A T T A A A A A A
7 chr7_35947205 0 35947205 T T T T T T T T T T T T T T C T T T T T
7 chr7_35958841 0 35958841 T T T T T T T T T T T T T T T T C T T T
7 chr7_35963407 0 35963407 T T T T T T T T T T T T T T C T T T T T
7 chr7_35963503 0 35963503 G G G G G G A A G G G G G G G G G G G G
7 chr7_35969100 0 35969100 T T G G G G G G G G G G G G G G G G T T
7 chr7_35970290 0 35970290 C C C C C C C C C C A C C C C C C C C C
7 chr7_35972665 0 35972665 G G G G G G G G C C C C G G G G G G G G
7 chr7_35974080 0 35974080 A A A A A A A A G G G G A A A A A A A A
7 chr7_35976817 0 35976817 A A A A A A A A A A A A G G A A A A A A
7 chr7_35978301 0 35978301 A A A A A A A A A G A G A A A A A A A A
7 chr7_35980461 0 35980461 G G G G G T G G G G G G G G G G G G G G
7 chr7_35980515 0 35980515 G G G G G G A G G G G G G G G G G G G G
7 chr7_35984240 0 35984240 C C C C C T C C C C C C C C C C C C C C
7 chr7_35987156 0 35987156 G G G G G G G G G G G G A G G G G G G G
7 chr7_36001063 0 36001063 T T T T T T T T G G G G T T T T T T T T
7 chr7_36016992 0 36016992 T T C C C C T T T T T T T T T T T T T T
7 chr7_36017712 0 36017712 C C C C C C C C C C C C C T C C C C C C
7 chr7_36023254 0 36023254 G G A A A A G G G G G G G G G G G G G G
7 chr7_36023855 0 36023855 C C C C C C C C T T T T C C C C C C C C
7 chr7_36026980 0 36026980 G G G G G T G G G G G G G G G G G G G G
7 chr7_36027926 0 36027926 A A A A A A A A A A C C A A A A A A A A
7 chr7_36029995 0 36029995 T T T T T T T T C C C C T T T T T T T T
7 chr7_36031016 0 36031016 C C C C C T C C C C C C C C C C C C C C
7 chr7_36032404 0 36032404 A A A A A G A A A A A A A A A A A A A A
7 chr7_36037486 0 36037486 A A A A G G A A G G G G G G G G G G A A
7 chr7_36040662 0 36040662 G G G G G G G G A A A A G G G G G G G G
7 chr7_36057774 0 36057774 C C C C C C C C T T T T C C C C C C C C
7 chr7_36058047 0 36058047 G G G G G G G G G G G G A G G G G G G G
7 chr7_36062212 0 36062212 C C C C C C C C C C C C C C C C T T C C
7 chr7_36063330 0 36063330 A A A A A A A A A A A A A A A A G G A A
7 chr7_36064654 0 36064654 C C C C C C T T C C C C C C C C C C C C
7 chr7_36067334 0 36067334 T T T T C C T T T T T T T T T T T T T T
7 chr7_36079059 0 36079059 C C T T T T C C C C C C C C C C C C C C
7 chr7_36085242 0 36085242 T T T T T T T T T T T T T T C C T T T T
7 chr7_36087267 0 36087267 G G G G G G G G G G G G A A A A A A G G
7 chr7_36096460 0 36096460 G T T T T T T T T T T T T T T T T T T T
7 chr7_36110900 0 36110900 C C C C C C C C C C C C C G C C C C C C
7 chr7_36112454 0 36112454 A A G G G G A A G G G G A A A A A A A A
7 chr7_36121752 0 36121752 C C C C C C C C T T T T C C C C C C C C
7 chr7_36124714 0 36124714 C C C C C C C C T T T T C C C C C C C C
7 chr7_36137228 0 36137228 C C A C A C C C C C C C C C C C C C C C
7 chr7_36140431 0 36140431 A A A A A A A A A G G G A A A A A A A A
7 chr7_36142067 0 36142067 A A A A A A A A A A A A A A A A A G A A
7 chr7_36142074 0 36142074 A A A A A A A A A A A A A A A A A T A A
7 chr7_36142462 0 36142462 T T C T T T T T T T T T T T T T T T T T
7 chr7_36142744 0 36142744 T T T T T T T T T T T T G G T T G G T T
7 chr7_36144592 0 36144592 G G G G G G G G G G A G G G G G G G G G
7 chr7_36146203 0 36146203 A A A A A A A A C C C C A A A A A A A A
7 chr7_36152500 0 36152500 C C C C C C C C C C C C C C C C T T C C
7 chr7_36152951 0 36152951 T T T T T T T T C C C C T T T T T T T T
7 chr7_36161972 0 36161972 G G G G G G G G A G G G G G G G G G G G
7 chr7_36168810 0 36168810 T T T T T T T T T T T T C T T T T T T T
7 chr7_36170165 0 36170165 G G G G G G G G G G G G G T T T G G G G
7 chr7_36170900 0 36170900 T T T T T T T T T T T T T T C C T T T T
7 chr7_36178883 0 36178883 G G A A A A G G G G G G G G G G G G G G
7 chr7_36180593 0 36180593 C C C C C T C C C C C C C C C C C C C C
7 chr7_36183973 0 36183973 G G A A A G G G A A A A G G G G G G G G
7 chr7_36185554 0 36185554 A A A A G G A A A A A A A A A A A A A A
7 chr7_36187245 0 36187245 A A A A A A A A T T T T A A A A A A A A
7 chr7_36187631 0 36187631 A A A A A A A A C C C C A A A A A A A A
7 chr7_36192477 0 36192477 T T A A A A T T T T T T T T T T T T T T
7 chr7_36193236 0 36193236 C C C C C C C C C C C C C C T T C C C C
7 chr7_36199848 0 36199848 C C C C C C C C A A A A C C C C C C C C
7 chr7_36200453 0 36200453 T T T T T T T T T T T T C T T T T T T T
7 chr7_36203171 0 36203171 C C C C C C C C C C C C A C C C C C C C
7 chr7_36203220 0 36203220 A A A A A A A A A A A A A A T T A A A A
7 chr7_36207561 0 36207561 G G G G G G G G A G A G G G G G G G G G
7 chr7_36211721 0 36211721 A A A A A A A A G G G G G G G G G G A A
7 chr7_36212931 0 36212931 C C C C C C C C C T C T C C C C C C C C
7 chr7_36213500 0 36213500 A A A A A A A A G G G G A A A A A A A A
7 chr7_36215227 0 36215227 C C C C C C C C C C C C C T C C T T C C
7 chr7_36215783 0 36215783 T T T T T T T T T T G T T T T T T T T T
7 chr7_36216593 0 36216593 G G G G G G G G G G G G A G A A G G G G
7 chr7_36217157 0 36217157 G G G G G G G G A A A A G G G G G G G G
7 chr7_36225868 0 36225868 A A G G G G A A G G G G G G G G G G A A
7 chr7_36230078 0 36230078 G G G G G G G G G G G G G T G G G G G G
7 chr7_36233861 0 36233861 T T T T T T T T T T T T T T T T C C T T
7 chr7_36238702 0 36238702 T T T T T T C T T T T T T T T T T T T T
7 chr7_36241567 0 36241567 A A A A A A A A A A A A A A A A T T A A
7 chr7_36242843 0 36242843 T T T T T T T T T T T T C T T T T T T T
7 chr7_36242944 0 36242944 T T T T T T T T T T T T C C T T C C T T
7 chr7_36244456 0 36244456 C C C C C C C C T T T T T T C C C C C C
7 chr7_36247923 0 36247923 T T T T T T T T G G G G T T T T T T T T
7 chr7_36257022 0 36257022 A A A A G G A A A A A A A A A A A A A A
7 chr7_36258049 0 36258049 G G G G G G G G G G G G G G G G G T G G
7 chr7_36258681 0 36258681 G G G G G G G G G G G G A G G G G G G G
7 chr7_36265332 0 36265332 C C C C C C C C C C C C C T C C C C C C
7 chr7_36265869 0 36265869 T T T T T T T T G G G G T T T T T T T T
7 chr7_36266077 0 36266077 A A A A A A A A G G G G A A A A A A A A
7 chr7_36267759 0 36267759 T T T T T T A A T T T T T T T T T T T T
7 chr7_36272573 0 36272573 C C T T C C C C C C C C C C C C C C C C
7 chr7_36284222 0 36284222 A A A A A A A A A A A A A A A A G G A A
7 chr7_36286611 0 36286611 T T T T T T T T C C C C T T T T T T T T
7 chr7_36297039 0 36297039 C C C C C T C C C C C C C C C C C C C C
7 chr7_36302086 0 36302086 T T T T T T T T C C C C T T T T T T T T
7 chr7_36308080 0 36308080 C C A A A A C C A A A A A A A A A A C C
7 chr7_36308458 0 36308458 A A A A A A A A C C C C A A A A A A A A
7 chr7_36329962 0 36329962 T T T T T T T T T T T T T T A A T T T T
7 chr7_36343185 0 36343185 T T T T T T T T T T T T T T C C T T T T
7 chr7_36345771 0 36345771 A A A A A A A A A A A A C C A A A A A A
7 chr7_36345774 0 36345774 G G G G G G G G A A A G G G G G G G G G
7 chr7_36345976 0 36345976 A A A A A G A A A A A A A A A A A A A A
7 chr7_36346762 0 36346762 T T T T T T T T G G G G T T T T T T T T
7 chr7_36351140 0 36351140 C C C C C T C C C C C C C C C C C C C C
7 chr7_36354558 0 36354558 C C C C C C C C T T T T C C C C C C C C
7 chr7_36355958 0 36355958 C C C C C C C C C C C C A A C C C C C C
7 chr7_36359007 0 36359007 G G A A G G G G G G G G G G G G G G G G
7 chr7_36360607 0 36360607 A A A A A A A A G G G G A A A A A A A A
7 chr7_36368599 0 36368599 A A A A A A A A G G G G A A A A A A A A
7 chr7_36369474 0 36369474 C C C C C C C C C C C C C C C C T T C C
7 chr7_36374000 0 36374000 T T C C T T T T T T T T T T T T T T T T
7 chr7_36384344 0 36384344 G G A A A A G G G G G G G G G G G G G G
7 chr7_36388412 0 36388412 A A A A A A A A G G G G A A A A A A A A
7 chr7_36408438 0 36408438 A A A A A A A A T T T T A A A A A A A A
7 chr7_36412160 0 36412160 C C C C C C C C A A A A C C C C C C C C
7 chr7_36416746 0 36416746 G G A A A A G G A A A A A A A A A A G G
7 chr7_36418979 0 36418979 A A A A A A A A G G G G A A A A A A A A
7 chr7_36442258 0 36442258 T T A A A A A A A A A A A A A A A A T T
7 chr7_36442639 0 36442639 C G C C C C C C C C C C C C C C C C C C
7 chr7_36442714 0 36442714 A A A A A A A A G G G G A A A A A A A A
7 chr7_36445873 0 36445873 T T T T T T T T C C C C T T T T T T T T
7 chr7_36475133 0 36475133 T T T T T T T T C C C C T T T T T T T T
7 chr7_36477927 0 36477927 T T T T T T T T C T C T T T T T T T T T
7 chr7_36480015 0 36480015 G G G G G G G G G G G G G G A G G G G G
7 chr7_36481787 0 36481787 T T T T T T T T T T T T T T C T T T T T
7 chr7_36491251 0 36491251 A A A A A A A A C C C C A A A A A A A A
7 chr7_36506711 0 36506711 C C C C C C C C C C C C C C C C C G C C
7 chr7_36512225 0 36512225 G G G G G G G G G G G G G T G T G G G G
7 chr7_36513699 0 36513699 A A A A A A A A A A A A A A A G A A A A
7 chr7_36521842 0 36521842 G G G G G G G G G G G G A G G G G G G G
7 chr7_36529481 0 36529481 T T T T T T T T C C C C T T T T T T T T
7 chr7_36530540 0 36530540 T T C T T T T T T T T T T T T T T T T T
7 chr7_36532547 0 36532547 A A A A A A A A A A A A A A A A A C A A
7 chr7_36534130 0 36534130 A A A A A A A A G G G G A A A A A A A A
7 chr7_36535409 0 36535409 C C C C C C C C C C C C C C C C C T C C
7 chr7_36536938 0 36536938 C C C C C C C C C C C C C C C C C T C C
7 chr7_36540432 0 36540432 T T C C C T T T T T T T T T T T T T T T
7 chr7_36542673 0 36542673 G G G G G G G G A A A A G G G G G G G G
7 chr7_36549329 0 36549329 C C C T C T C C C C C C C C C C C C C C
7 chr7_36569967 0 36569967 A A T T T T A A T T T T T T T T T T A A
7 chr7_36581533 0 36581533 G G G G G G G G G G G G G G G G A G G G
7 chr7_36583315 0 36583315 G G G G G G G G T T T T G G G G G G G G
7 chr7_36583666 0 36583666 G G G G G G G G G G G G G G G G A G G G
7 chr7_36587768 0 36587768 G G G G G G A G G G G G G G G G G G G G
7 chr7_36595587 0 36595587 C C C C C C C C C T C T C C C C C C C C
7 chr7_36596609 0 36596609 G G T T G G G G G G G G G G G G G G G G
7 chr7_36600471 0 36600471 C C G G G G C C C C C C C C C C C C C C
7 chr7_36601623 0 36601623 A A C C A A A A A A A A A A A A A A A A
7 chr7_36606246 0 36606246 A A A A A A A A A G A A A A A A A A A A
7 chr7_36608538 0 36608538 C C C C C C T T C C C C C C C C C C C C
7 chr7_36609303 0 36609303 A A A A A A A A G G G G A A A A A A A A
7 chr7_36635968 0 36635968 T T C C C T T T T T T T T T T T T T T T
7 chr7_36638607 0 36638607 T T T T T T T T C C C C T T T T T T T T
7 chr7_36639780 0 36639780 A A A A A A A A A A A A A A G G A A A A
7 chr7_36640973 0 36640973 G G G G A G G G G G G G G G G G G G G G
7 chr7_36649285 0 36649285 T T C C T T T T T T T T T T T T C C T T
7 chr7_36656311 0 36656311 G G G G A G G G G G G G G G A G G G G G
7 chr7_36658654 0 36658654 G G G G A G G G G G G G G G G G G G G G
7 chr7_36659899 0 36659899 A A A G A A A A A A A A A A A A A A A A
7 chr7_36664576 0 36664576 A A A A A A A A A A A A A T A T A A A A
7 chr7_36665473 0 36665473 A A A A A A A A A A A A A A A A G G A A
7 chr7_36666996 0 36666996 A C A A A A A A A A A A A A A A A A A A
7 chr7_36672594 0 36672594 T T C C C T T T T T T T T T T T T T T T
7 chr7_36672647 0 36672647 C C C C C C C C C C C C C C A C C C C C
7 chr7_36672825 0 36672825 A G G G G G G G G G G G G G G G G G G G
7 chr7_36685477 0 36685477 A A A A A A A A A C A C A A A A A A A A
7 chr7_36693355 0 36693355 T T T T T T T T T T T T A T T T T T T T
7 chr7_36693476 0 36693476 A A A A A A A A A A A T A A A A A A A A
7 chr7_36698376 0 36698376 A A A A A A A A A A A A A A A A A G A A
7 chr7_36710097 0 36710097 C C C C C C C C C C C C T T C C C C C C
7 chr7_36711968 0 36711968 T T T T T T T T T T T T T T A T T T T T
7 chr7_36717290 0 36717290 T T A T T T T T T T T T T T T T T T T T
7 chr7_36734680 0 36734680 T T T T T T T T T T T T A T T T T T T T
7 chr7_36734956 0 36734956 C C C C T T C C T T T T C C C C C C C C
7 chr7_36746266 0 36746266 T T T T T T T T T T G T T T T T T T T T
7 chr7_36747832 0 36747832 A A A A A A G G A A A A A A A A A A A A
7 chr7_36752737 0 36752737 C C T T T T C C C C C C C C C C C C C C
7 chr7_36753683 0 36753683 A A A A A A A A A A A A A C A A A A A A
7 chr7_36754549 0 36754549 C C T T T T C C T T T T T T T T T T C C
7 chr7_36761960 0 36761960 G G G G G G G G A A A A G G G G G G G G
7 chr7_36763177 0 36763177 A A G G G G A A A A A A A A G G G G A A
7 chr7_36763219 0 36763219 G G G G G G G G G G G G G G A G G G G G
7 chr7_36764045 0 36764045 G G G G G G G G G G C G G G G G G G G G
7 chr7_36767544 0 36767544 A A A A A A A A C C A C A A A A A A A A
7 chr7_36770154 0 36770154 G G G G G G G G C C C C G G G G G G G G
7 chr7_36771291 0 36771291 A A A A A A A A A A A A A A A A C C A A
7 chr7_36778357 0 36778357 C C C C C C C C T T T T C C C C C C C C
7 chr7_36783744 0 36783744 G G G G G G G G G G G G G T G G G G G G
7 chr7_36785710 0 36785710 T T T T T T T T T T T T T T C T T T T T
7 chr7_36786511 0 36786511 T T T T T T T T T T T T G T T T T T T T
7 chr7_36788731 0 36788731 T T T T T T T T T T T T C T T T T T T T
7 chr7_36792382 0 36792382 C C C C C C C C C C C C C C T T C C C C
7 chr7_36799656 0 36799656 G G G G G G A G G G G G G G G G G G G G
7 chr7_36810533 0 36810533 T T T T T T T T T T T T T T T T C T T T
7 chr7_36814355 0 36814355 T T T T T T T T G G G G T T T T T T T T
7 chr7_36821435 0 36821435 G G G G G G G G A A A A A G G G G G G G
7 chr7_36822444 0 36822444 C C C C C T C C C C C C C C C C C C C C
7 chr7_36830040 0 36830040 C C C C C C C C C C C C C C C T C C C C
7 chr7_36846284 0 36846284 G G G G G G G T G G G G G G G G G G G G
7 chr7_36859850 0 36859850 C C C C C C C C C C C C C T C C C C C C
7 chr7_36861178 0 36861178 G G G G G G G G G G G G G G G G G T G G
7 chr7_36861809 0 36861809 A A A A A A A A G G G G A A A A A A A A
7 chr7_36863581 0 36863581 G G G G G G G G A A A G G G G G G G G G
7 chr7_36871561 0 36871561 T T T T T T T T T T T T T T T T C T T T
7 chr7_36873640 0 36873640 C C C C C C C C C C C T C T C C C C C C
7 chr7_36874035 0 36874035 T T T T T T T T G G G G G G G G G G T T
7 chr7_36883721 0 36883721 C C C C C C C C C C C C C C C C G G C C
7 chr7_36886755 0 36886755 T T T T T T T T A A A A T T T T T T T T
7 chr7_36887883 0 36887883 G G G G G G G G G G G G G G G G A G G G
7 chr7_36889731 0 36889731 G G G G G G G G C C C G G G G G G G G G
7 chr7_36890450 0 36890450 G G G G G G G G A A A A G G G G G G G G
7 chr7_36903198 0 36903198 A A A A A A A A A G A G A A A A A A A A
7 chr7_36922077 0 36922077 G G G G G T G G G G G G G G G G G G G G
7 chr7_36925821 0 36925821 T T T T G T T T T T T T T T T T T T T T
7 chr7_36930540 0 36930540 A A A A A A A A A A A A A A G G A A A A
7 chr7_36937905 0 36937905 C C C C C C C C T T T T C C C C C C C C
7 chr7_36940461 0 36940461 G G G G G G G G G G G G C G G G G G G G
7 chr7_36940587 0 36940587 A A A A A A A A G G G G A A A A A A A A
7 chr7_36949126 0 36949126 G G G G C G G G G G G G G G G G G G G G
7 chr7_36955897 0 36955897 T T T T A T T T T T T T T T T T T T T T
7 chr7_36967025 0 36967025 G G G G G G G G C C C C G G G G G G G G
7 chr7_36971183 0 36971183 T T T T C C T T T T T T T T T T T T T T
7 chr7_36971920 0 36971920 T T T T T T T T G G G G T T T T T T T T
7 chr7_36973755 0 36973755 G G C G G G G G G G G G G G G G G G G G
7 chr7_36976456 0 36976456 C C C C C C C G C C C C C C C C C C C C
7 chr7_36977835 0 36977835 C G G G G G G G G G G G G G G G G G G G
7 chr7_36981190 0 36981190 G G G G G G G G C C C C G G G G G G G G
7 chr7_36984281 0 36984281 T T A A A A T T A A A A A A A A A A T T
7 chr7_36985022 0 36985022 C C C C C C C C G G G G C C C C C C C C
7 chr7_36990074 0 36990074 C C G G G G G G G G G G G G G G G G C C
7 chr7_36990525 0 36990525 C C C C C C C C C C C C C C C C T T C C
7 chr7_36991186 0 36991186 C C T T C C C C C C C C C C C C C C C C
7 chr7_36998637 0 36998637 G G G G G G G G G G C G G G G G G G G G
7 chr7_36998985 0 36998985 T T T T C T T T T T T T T T T T T T T T
7 chr7_37005832 0 37005832 A A G G A G A A A A A A A A A A A A A A
7 chr7_37007271 0 37007271 A A A A A A A A G G G G A A A A A A A A
7 chr7_37010040 0 37010040 C C C C A C C C C C C C C C C C C C C C
7 chr7_37010509 0 37010509 T T T T T T T T C C C C T T T T T T T T
7 chr7_37015767 0 37015767 G T T T T T G G T T T T T T T T T T T T
7 chr7_37019407 0 37019407 A A A A A A A A C C C C A A A A A A A A
7 chr7_37019950 0 37019950 A A A A A A A A A A A A A A A A G G A A
7 chr7_37020544 0 37020544 C C C C C C C T C C C C C C C C C C C C
7 chr7_37021305 0 37021305 C C C C C C C C T T T T C C C C C C C C
7 chr7_37021350 0 37021350 C C C C C C C C C C C C A A C C C C C C
7 chr7_37031181 0 37031181 A A A A A A A A A A A G A A A A A A A A
7 chr7_37033131 0 37033131 A A A A A A A A A A A A G G A A A A A A
7 chr7_37035123 0 37035123 T T T T T T T T T T T T C T T T T T T T
7 chr7_37035417 0 37035417 A A A A A A A A A A A A A A A A G G A A
7 chr7_37040472 0 37040472 C C C C C C C T C C C C C C C C C C C C
7 chr7_37040523 0 37040523 G G A G G G G G G G G G G G G G G G G G
7 chr7_37041872 0 37041872 T T T T T T T T T T T T T T T T G G T T
7 chr7_37042358 0 37042358 T T T T A T T T T T T T T T T T T T T T
7 chr7_37057668 0 37057668 G G G G A G G G G G G G G G G G G G G G
7 chr7_37065975 0 37065975 A A A A A A A A G G G G A A A A A A A A
7 chr7_37073468 0 37073468 T T T T T T T T G G G G T T T T T T T T
7 chr7_37075558 0 37075558 C C C C C C C C T T T T C C C C C C C C
7 chr7_37080122 0 37080122 A A A A A A A A A A A A A C A A A A A A
7 chr7_37080889 0 37080889 T T T T C T T T T T T T T T T T T T T T
7 chr7_37080922 0 37080922 T T T T T T T T T T T T A T T T T T T T
7 chr7_37088297 0 37088297 C C C C C C C C T T T T C C C C C C C C
7 chr7_37088702 0 37088702 T T T T T T T T T T T T C C T T T T T T
7 chr7_37091458 0 37091458 A A G G G G A A G G G G G G G G G G A A
7 chr7_37094219 0 37094219 T T T T T T T T T T T T T T C C T T T T
7 chr7_37102470 0 37102470 T T T T T T T T T T T T T T C C T T T T
7 chr7_37111568 0 37111568 C T C C C C C C C C C C C C C C C C C C
7 chr7_37115033 0 37115033 A A A A A A A A G G G G A A A A A A A A
7 chr7_37117631 0 37117631 C C C C C C C C C C C C T T C C T T C C
7 chr7_37118629 0 37118629 G G G G G G G G G G G G A G G G G G G G
7 chr7_37128254 0 37128254 T T T T T T T T T T T T C C T T T T T T
7 chr7_37128712 0 37128712 T T T T T T T T T T T T C T T T T T T T
7 chr7_37137457 0 37137457 C C C C C C C C C C C C C C C C G G C C
7 chr7_37141229 0 37141229 G G G G G G G G A A A A G G G G G G G G
7 chr7_37145399 0 37145399 A T T T T T T T T T T T T T T T T T T T
7 chr7_37148065 0 37148065 T T T T G T T T T T T T T T T T T T T T
7 chr7_37151072 0 37151072 T T T T T T T T T T A T T T T T T T T T
7 chr7_37151612 0 37151612 A A A A A A A A A A A A C C A A A A A A
7 chr7_37152428 0 37152428 G G G G G G G G A A A A G G G G G G G G
7 chr7_37157808 0 37157808 C C G G C G C C C C C C C C C C C C C C
7 chr7_37160603 0 37160603 A A A A A A T T A A A A A A A A A A A A
7 chr7_37162833 0 37162833 A A A A A A A A G G G G A A A A A A A A
7 chr7_37171612 0 37171612 C C C C C C C C T T C C C C C C C C C C
7 chr7_37172814 0 37172814 T T T T T T C C T T T T T T T T T T T T
7 chr7_37179580 0 37179580 T T T T T T T T T T T T T T T T G T T T
7 chr7_37179978 0 37179978 C C C C C C C C T T T T C C C C C C C C
7 chr7_37185730 0 37185730 T T T T T T C C T T T T T T T T T T T T
7 chr7_37186194 0 37186194 A A A A A A A C A A A A A A A A A A A A
7 chr7_37188677 0 37188677 C C C C C C C C C C C C C T C C C C C C
7 chr7_37193330 0 37193330 C C T T T T C C C C C C C C C C C C C C
7 chr7_37195532 0 37195532 A A A A A A A A G G G G A A A A A A A A
7 chr7_37197611 0 37197611 G G G G G G G G G G G G A G G G G G G G
7 chr7_37216173 0 37216173 T T T T T T T T T T T T T T A A T T T T
7 chr7_37220742 0 37220742 T T T T T T T T A A A A T T T T T T T T
7 chr7_37222393 0 37222393 T T T T T T T T T T C T T T T T T T T T
7 chr7_37227759 0 37227759 A A A A A A A A A G A A A A A A A A A A
7 chr7_37230032 0 37230032 T T G G G G T T T T T T T T T T T T T T
7 chr7_37231718 0 37231718 T T C C C C T T C C C C C C C C C C T T
7 chr7_37232874 0 37232874 G T T T T T T T T T T T T T T T T T T T
7 chr7_37234721 0 37234721 G G G G G G G G G T G G G G G G G G G G
7 chr7_37248489 0 37248489 T T C C C C C C C C C C C C C C C C C C
7 chr7_37257918 0 37257918 G G G G G G G G G G G G A G A A G G G G
7 chr7_37263851 0 37263851 G G G G G G G G T T T T G G G G G G G G
7 chr7_37264329 0 37264329 G G G G G T G G G G G G G G G G G G G G
7 chr7_37269908 0 37269908 A A C C C C A A A A A A A A A A A A A A
7 chr7_37273439 0 37273439 G G G G G G A A G G G G G G G G G G A A
7 chr7_37274118 0 37274118 C C C C C C C C T T T T C C C C C C C C
7 chr7_37278861 0 37278861 C C C C C C C C C C C C C T C C C C C C
7 chr7_37285365 0 37285365 C C C C C C C C C C C C C C C C T T C C
7 chr7_37287035 0 37287035 A A A A A A A A A A A A A C A A A A A A
7 chr7_37287100 0 37287100 G G G G G G G G C C C C G G G G G G G G
7 chr7_37287628 0 37287628 G G G G G G G G G G G G C G G G G G G G
7 chr7_37288471 0 37288471 T T T T C T T T T T T T T T T T T T T T
7 chr7_37291297 0 37291297 G G G G G G G G A G A G G G G G G G G G
7 chr7_37293302 0 37293302 C C C C C C C C T T T T C C C C C C C C
7 chr7_37304282 0 37304282 C C C C A C C C C C C C C C C C C C C C
7 chr7_37306872 0 37306872 G G G T G G G G G G G G G G G G G G G G
7 chr7_37322694 0 37322694 G G G G G G G G G G G G A G G G G G G G
7 chr7_37327900 0 37327900 G G G G C G G G G G G G G G G G G G G G
7 chr7_37339227 0 37339227 T T T T T T T T A A A A T T T T T T T T
7 chr7_37340970 0 37340970 G G G G G G A A G G G G G G G G G G G G
7 chr7_37347484 0 37347484 T T T T G T T T T T T T T T T T T T T T
7 chr7_37355299 0 37355299 A A G G G G A A G G G G G G G G G G A A
7 chr7_37356675 0 37356675 G G G G G G G G G G G G A G G G G G G G
7 chr7_37357466 0 37357466 G G C C C C G G C C C C C C C C C C G G
7 chr7_37361525 0 37361525 G G G G G G G G A A A A A A A A A A G G
7 chr7_37366581 0 37366581 C C C C C C C C C C C T C C C C C C C C
7 chr7_37370630 0 37370630 C C C C C C C C C C C G C C C C C C C C
7 chr7_37381404 0 37381404 G G G G G G G G G G G G G G C G G G G G
7 chr7_37384664 0 37384664 C C C C C C C C T T T T C C C C C C C C
7 chr7_37386978 0 37386978 C C C C C C C C C C C C C T C C C C C C
7 chr7_37387236 0 37387236 G G G G G G G G G G A G G G G G G G G G
7 chr7_37389444 0 37389444 A A A A A A A A A A A G A A A A A A A A
7 chr7_37395447 0 37395447 G G G G C G G G G G G G G G G G G G G G
7 chr7_37401767 0 37401767 C C C C C C C C T T C T C C C C C C C C
7 chr7_37403201 0 37403201 C C C C C C C C A A A A C C C C C C C C
7 chr7_37413062 0 37413062 C C T T T T C C C C C C C C C C C C C C
7 chr7_37413667 0 37413667 T T T T T T T T T T T T T T T T C T T T
7 chr7_37421696 0 37421696 A A G G G G A A G G G G G G G G G G A A
7 chr7_37422948 0 37422948 A A A A A A A A A A A A A A C C A A A A
7 chr7_37423428 0 37423428 T T T T T T T T C C C C T T T T T T T T
7 chr7_37424634 0 37424634 C C C C C C C C C C C C C C C C G G C C
7 chr7_37427827 0 37427827 A A A A A A A A A A A A A G A A A A A A
7 chr7_37428246 0 37428246 G G A A A A G G G G G G G G G G G G G G
7 chr7_37429898 0 37429898 T T T T T T T T C C C C T T T T T T T T
7 chr7_37442071 0 37442071 G G G G G G G G A A A A G G G G G G G G
7 chr7_37443517 0 37443517 T T T T G T T T T T T T T T T T T T T T
7 chr7_37443518 0 37443518 C C C C C T C C C C C C C C C C C C C C
7 chr7_37446853 0 37446853 C C C C C T C C C C C C C C C C C C C C
7 chr7_37448471 0 37448471 A A G G G G A A A A A A A A A A A A A A
7 chr7_37452154 0 37452154 T T T T T T T T T T C T T T T T T T T T
7 chr7_37469099 0 37469099 G G G G G G G G A A A A G G G G G G G G
7 chr7_37471451 0 37471451 T T T T T T T T T T T T T T T T C C T T
7 chr7_37484297 0 37484297 T T T T T T T T T T T T T T G T T T T T
7 chr7_37484497 0 37484497 T T T T T T T T T T T T T T C T T T T T
7 chr7_37487881 0 37487881 G G G G G G G G T T T T G G G G G G G G
7 chr7_37491978 0 37491978 G G G G G G G G A A A A G G G G G G G G
7 chr7_37494266 0 37494266 A A G G G G A A A A A A A A A A A A A A
7 chr7_37495072 0 37495072 A A A A A A A A A A A A G G A A A A A A
7 chr7_37496614 0 37496614 A A A A A A A A G G A A A A A A A A A A
7 chr7_37500775 0 37500775 C C T T T T C C C C C T C C C C C C C C
7 chr7_37501655 0 37501655 G G G G G G G G G G A G G G G G G G G G
7 chr7_37511245 0 37511245 A A A A A A A A A A A A A A A C A A A A
7 chr7_37511827 0 37511827 A A A A A A A A A A A A A A A A A G A A
7 chr7_37512607 0 37512607 A A A A A A A A A A A A A A A C A A A A
7 chr7_37515875 0 37515875 A A G G G G A A G G G G G G G G G G A A
7 chr7_37518286 0 37518286 C C C C C C C C T T T T C C C C C C C C
7 chr7_37528805 0 37528805 A A A A A A A A G G G G A A A A A A A A
7 chr7_37529523 0 37529523 T T G T T T T T T T T T T T T T T T T T
7 chr7_37530637 0 37530637 C C C C C C C C C C C C C C G G C C C C
7 chr7_37539109 0 37539109 T T T T T T T T T T C T T T T T T T T T
7 chr7_37548277 0 37548277 G G G G T T G G G G G G G G G G G G G G
7 chr7_37550063 0 37550063 G G G G G G G G G G G G G G A G G G G G
7 chr7_37557686 0 37557686 C C C C C C C C C C C C C T C C C C C C
7 chr7_37558963 0 37558963 C C C C C C C C T T T T C C C C C C C C
7 chr7_37560034 0 37560034 T T C C C C T T C C C C T T T T T T T T
7 chr7_37562687 0 37562687 G G G G G G G G G T G G G G G G G G G G
7 chr7_37564382 0 37564382 T T T T T T T T C C C C T T T T T T T T
7 chr7_37568500 0 37568500 C C C C C C C C A A A A C C C C C C C C
7 chr7_37571320 0 37571320 C C C C C C C C C C C C C C T T C C C C
7 chr7_37574593 0 37574593 T T T T T T T T A A A A T T T T T T T T
7 chr7_37580806 0 37580806 C C C C C C C C C C C C C T C C C C C C
7 chr7_37584952 0 37584952 T T T T T T T T T T T T T T C T T T T T
7 chr7_37586187 0 37586187 G G G G A G G G G G G G G G G G G G G G
7 chr7_37587980 0 37587980 G G G G G G G G C C C C G G G G G G G G
7 chr7_37599906 0 37599906 A A A A A A A A A A A A A T T T A A A A
7 chr7_37612355 0 37612355 G G G G G G G G C C C C G G G G G G G G
7 chr7_37620099 0 37620099 A A A A A A A A A A A A A A A T A A A A
7 chr7_37635771 0 37635771 G G G G G G G G G G G G A A G G G G G G
7 chr7_37650195 0 37650195 C C C C C C C C C C C C C C C C A A C C
7 chr7_37652350 0 37652350 G G G G G G G G G G G G A G G G G G G G
7 chr7_37655615 0 37655615 A A A A A A A A A A A A A C A A A A A A
7 chr7_37674567 0 37674567 C C C C C C C C T T T T C C C C C C C C
7 chr7_37686202 0 37686202 T T C C C C T T T T T T T T T T T T T T
7 chr7_37715795 0 37715795 A A A A A A G G A A A A A A A A A A A A
7 chr7_37722062 0 37722062 A A A A A A A A G G G G A A A A A A A A
7 chr7_37723705 0 37723705 C C G G G G C C C C C C C C C C C C C C
7 chr7_37724874 0 37724874 T T T T T T T T T T T T C T T T T T T T
7 chr7_37727694 0 37727694 G G G G A G G G G G G G G G G G G G G G
7 chr7_37728465 0 37728465 G G G G G G G G G G G G G G A G G G G G
7 chr7_37747539 0 37747539 G G G G G G G G G G G G A G G G G G G G
7 chr7_37749515 0 37749515 T T C C C C T T T T T T T T T T T T T T
7 chr7_37752447 0 37752447 G G G G G G G G G G G G A A A A G G G G
7 chr7_37753763 0 37753763 A A T T T T T T T T T T T T T T T T T T
7 chr7_37764757 0 37764757 G G G G G G G G G G G G G G A G G G G G
7 chr7_37766582 0 37766582 C C G G G G C C G G G G G G G G G G C C
7 chr7_37775146 0 37775146 C C C C C C C C G G G G C C C C C C C C
7 chr7_37775681 0 37775681 T T T T T T T T T T T T T T T T C T T T
7 chr7_37798326 0 37798326 T T T T T T T T T T T T C T T T T T T T
7 chr7_37799385 0 37799385 T T T T T T T T A A A A T T T T T T T T
7 chr7_37803016 0 37803016 A A A A A A A A T T T T A A A A A A A A
7 chr7_37807261 0 37807261 C C C C C T C C C C C C C C C C C C C C
7 chr7_37814889 0 37814889 A A A A A A C C A A A A A A A A A A A A
7 chr7_37825224 0 37825224 G G G G G G G G C C C C G G G G G G G G
7 chr7_37836912 0 37836912 A A A A A A A A G G G G A A A A A A A A
7 chr7_37838983 0 37838983 C C C C C C C C T T T T C C C C C C C C
7 chr7_37839049 0 37839049 T T T T T T T T T T T T T T T T C T T T
7 chr7_37840415 0 37840415 G G G G G G G G G G G G G G G G A G G G
7 chr7_37841031 0 37841031 T T T T T T T T T T T T T T T T C T T T
7 chr7_37843155 0 37843155 G G G G G G G G G G G G A A A A G G G G
7 chr7_37848494 0 37848494 A A A A A A A A A A A A A A A A G G A A
7 chr7_37858249 0 37858249 A A A A A G G G G G G G G G G G G G A A
7 chr7_37861538 0 37861538 T T T T T T T T T T T T T T C C T T T T
7 chr7_37865290 0 37865290 C C C C C C C C T T T T C C C C C C C C
7 chr7_37876059 0 37876059 T T T T T T T T T T T T C T T T T T T T
7 chr7_37877297 0 37877297 A A A A A A A G A A A A A A A A A A A A
7 chr7_37881873 0 37881873 C C T T T T C T T T T T T T T T T T T T
7 chr7_37885640 0 37885640 G G G G A G G G G G G G G G G G G G G G
7 chr7_37890855 0 37890855 G G G G G G G G G G G G G T G G G G G G
7 chr7_37896181 0 37896181 C C C C C C C C C C C C C C C C C T T T
7 chr7_37897135 0 37897135 C C C C C C C C T T T T C C C C C C C C
7 chr7_37897293 0 37897293 T T T T T T T T C C C C T T T T T T T T
7 chr7_37899536 0 37899536 C C C C C C C C C C C G C C C C C C C C
7 chr7_37900309 0 37900309 C C C C C C C C T T T T C C C C C C C C
7 chr7_37902056 0 37902056 G G G G G G G G A A A G G G G G G G G G
7 chr7_37902407 0 37902407 G G G G G G G G C C C C G G G G G G G G
7 chr7_37906671 0 37906671 C C C C C C C C T T T T C C C C C C C C
7 chr7_37910480 0 37910480 G G T T T T G G T T T T T T T T T T G G
7 chr7_37915864 0 37915864 A A A A A A A A A A A A A A A A A G A A
7 chr7_37922336 0 37922336 G G G G G G G G T T T T G G G G G G G G
7 chr7_37922537 0 37922537 G G G G G G G G G G G G G G G G T T G G
7 chr7_37924141 0 37924141 A A A A A A A A A A A G A A A A A A A A
7 chr7_37924869 0 37924869 G G G G G G G G A A A A G G G G G G G G
7 chr7_37925152 0 37925152 G G G G G G G G A A A A G G G G G G G G
7 chr7_37928298 0 37928298 C C C C C G C C C C C C C C C C C C C C
7 chr7_37930129 0 37930129 G G G G G G G G G G A G G G G G G G G G
7 chr7_37937879 0 37937879 G G G G G G G G T T T T G G G G G G G G
7 chr7_37939263 0 37939263 A A A A A A A A A A A A A A A A A G A A
7 chr7_37942798 0 37942798 A A G G G G A A G G G G G G G G G G A A
7 chr7_37945025 0 37945025 G G G G G G G G G G G G G G G G A G G G
7 chr7_37946675 0 37946675 A A A A A A A A A A A A A G A A A A A A
7 chr7_37949300 0 37949300 A A A A A A A A G G G G G G G G G G A A
7 chr7_37949312 0 37949312 G G G G A G G G G G G G G G G G G G G G
7 chr7_37950545 0 37950545 C C C C C C C C C C C C C T C C C C C C
7 chr7_37950637 0 37950637 C C C C C C C C C C C C C C C G C C C C
7 chr7_37951278 0 37951278 C C C C C C C C C C C C C T C C C C C C
7 chr7_37951344 0 37951344 A G A A A A A A A A A A A A A A A A A A
7 chr7_37962284 0 37962284 G G G G G G G G G G G G G G G G A A G G
7 chr7_37965010 0 37965010 G G G G G G G G G G G G A G G G G G G G
7 chr7_37965639 0 37965639 A A A A A A A G A A A A A A A A A A A A
7 chr7_37972862 0 37972862 A A A A A A A A A A A A A T A A A A A A
7 chr7_37973541 0 37973541 T T T T T T T T C C C T T T T T T T T T
7 chr7_37974331 0 37974331 G G G G G G G G C C C C G G G G G G G G
7 chr7_37982496 0 37982496 T T T T T T T T C C C C T T T T T T T T
7 chr7_37983063 0 37983063 C C C C C C C C C T C C C C C C C C C C
7 chr7_37995624 0 37995624 G G G G G G G G G G G G A G G G G G G G
7 chr7_38001395 0 38001395 T T T T T T T T C C C C T T T T T T T T
7 chr7_38004791 0 38004791 C C C C C C C G C C C C C C C C C C C C
7 chr7_38009245 0 38009245 T T G G G G G T G G G G G G G G G G G G
7 chr7_38013757 0 38013757 G G G G G G G G A G G G G G G G G G G G
7 chr7_38015803 0 38015803 T T T T T T T T T T T T G G T T T T T T
7 chr7_38022814 0 38022814 C C C C C C C C T T T T C C C C C C C C
7 chr7_38031345 0 38031345 G G C C C C G G G G G G G G G G G G G G
7 chr7_38038539 0 38038539 T T T T T T T T T T T T T T C C T T T T
7 chr7_38040554 0 38040554 C C C C C C C C C C C C C C C T C C C C
7 chr7_38043105 0 38043105 A A A A A A A A A A A G A A A A A A A A
7 chr7_38047620 0 38047620 G G G G G G G G G G G G A G G G G G G G
7 chr7_38048319 0 38048319 T T T T T T T T G G G G T T T T T T T T
7 chr7_38049156 0 38049156 C C C C C C C C C C C C C G C C C C C C
7 chr7_38057248 0 38057248 A A A A A A A A A T A T A A A A A A A A
7 chr7_38057897 0 38057897 T T T T T T T T G G G G T T T T T T T T
7 chr7_38067598 0 38067598 T T T T T T T T T T T T C T T T T T T T
7 chr7_38068121 0 38068121 C C C C C C C C G G G G C C C C C C C C
7 chr7_38072939 0 38072939 T T C T C T T T T T T T T T T T T T T T
7 chr7_38076536 0 38076536 A A A A A A A A G G G G A A A A A A A A
7 chr7_38077223 0 38077223 G G C G C G G G G G G G G G G G G G G G
7 chr7_38090222 0 38090222 G G G G G G G G A G G G G G G G G G G G
7 chr7_38092084 0 38092084 G G G G G G G G A G G G G G G G G G G G
7 chr7_38092832 0 38092832 A A G G A G A A A A A A A A A A A A A A
7 chr7_38097272 0 38097272 G G G G G G G G C G G G G G G G G G G G
7 chr7_38097433 0 38097433 G G G G G G G G G G G G G G G G A G G G
7 chr7_38098408 0 38098408 T T T T T T T T G G G G T T T T T T T T
7 chr7_38103039 0 38103039 C C C C C G C C C C C C C C C C C C C C
7 chr7_38103397 0 38103397 A A A A A A A A T T T T A A A A A A A A
7 chr7_38107283 0 38107283 G G A G G G G G G G G G G G G G G G G G
7 chr7_38108085 0 38108085 C C C C C C C C C C C C A C C C C C C C
7 chr7_38109601 0 38109601 C C C C C C C C C C C C C C T T C C C C
7 chr7_38112775 0 38112775 A A A A A A A A A A A A A A A G A A A A
7 chr7_38123156 0 38123156 C C C C C C C C T T T T C C C C C C C C
7 chr7_38140865 0 38140865 A A A A A A A A A A A A A A A G A A A A
7 chr7_38146167 0 38146167 G G T T G T G G G G G G G G G G G G G G
7 chr7_38149512 0 38149512 T T T T C T T T T T T T T T T T T T T T
7 chr7_38150743 0 38150743 C C C C C C C C C C C C C T C C C C C C
7 chr7_38150797 0 38150797 C C C C C C C C C T C C C C C C C C C C
7 chr7_38150812 0 38150812 C C C C A C C C C C C C C C C C C C C C
7 chr7_38153338 0 38153338 T T T T T T C C T T T T T T T T T T T T
7 chr7_38154734 0 38154734 G G A A A A G G A A A A A A A A A A G G
7 chr7_38160399 0 38160399 C C C C C C C C C C C C C T C C C C C C
7 chr7_38160650 0 38160650 A A A A A A A A A A A A A A A A G G A A
7 chr7_38162033 0 38162033 G G G G G G G G G G G G G G A G G G G G
7 chr7_38164252 0 38164252 C C C C C T C C C C C C T T T T T T C C
7 chr7_38165140 0 38165140 C C C C C T C C C C C C T T T T T T C C
7 chr7_38165402 0 38165402 C C C C C G C C C C C C C C C C C C C C
7 chr7_38167891 0 38167891 C C C C C T C C C C C C C C C C C C C C
7 chr7_38169126 0 38169126 A A A T A A A A A A A A A A A A A A A A
7 chr7_38180394 0 38180394 G G G G G G G G G G G G G G A G G G G G
7 chr7_38193693 0 38193693 A A T T T T A A T T T T A A A A A A A A
7 chr7_38198916 0 38198916 G G G G G G G G A A A A G G G G G G G G
7 chr7_38205834 0 38205834 C C C C C C C C C C C G C C C C C C C C
7 chr7_38213900 0 38213900 T T T T T T T T T T T T T T C C T T T T
7 chr7_38213923 0 38213923 G G G G G G G G G G G G C C G G G G G G
7 chr7_38215984 0 38215984 C C C C C C C C C C C C C C C C C T C C
7 chr7_38216297 0 38216297 G G A G A G G G G G G G G G G G G G G G
7 chr7_38220286 0 38220286 G G G G G G G G A A A A G G G G G G G G
7 chr7_38220525 0 38220525 G G C C C C G G C C C C C C C C C C G G
7 chr7_38226217 0 38226217 C C C C C C C C C C C C C C C T C C C C
7 chr7_38228757 0 38228757 G G G G G G G G G G G G A G G G G G G G
7 chr7_38234469 0 38234469 T T G G G G T T G G G G G G G G G G T T
7 chr7_38239547 0 38239547 A A A A A A A A T T T T A A A A A A A A
7 chr7_38239815 0 38239815 C C C C C C C C A A A A C C C C C C C C
7 chr7_38239884 0 38239884 C C C T C C C C C C C C C C C C C C C C
7 chr7_38240946 0 38240946 G G G G G G G G A A A A G G G G G G G G
7 chr7_38241930 0 38241930 T T T T T T T T T T T T T T T T C C T T
7 chr7_38242163 0 38242163 T T T T A T T T T T T T T T T T T T T T
7 chr7_38244663 0 38244663 T T T T C T T T T T T T T T T T T T T T
7 chr7_38261016 0 38261016 G G G G G G G G G G G G A G G G G G G G
7 chr7_38268350 0 38268350 C C C C C C C C C C C C C T C C C C C C
7 chr7_38268949 0 38268949 A A A A A A A A G G G G A A A A A A A A
7 chr7_38273309 0 38273309 C C T T C C C C C C C C C C C C C C C C
7 chr7_38276248 0 38276248 T T T T A A T T T T T T T T T T T T T T
7 chr7_38288257 0 38288257 A A A G A G A A A A A A A A A A A A A A
7 chr7_38288263 0 38288263 G G A A A A G G A A A A A A A A A A G G
7 chr7_38289267 0 38289267 A A A A A A G G A A A A A A A A A A A A
7 chr7_38293781 0 38293781 G G G G G G G G G G G G G G G G A G G G
7 chr7_38311710 0 38311710 A A A A A A A A G G G G A A A A A A A A
7 chr7_38313562 0 38313562 C C C C C T C C C C C C C C C C C C C C
7 chr7_38319688 0 38319688 T T T T T T T T C C C C T T T T T T T T
7 chr7_38323049 0 38323049 C C C C C C C C T T T T C C C C C C C C
7 chr7_38333538 0 38333538 T T T T T T T T A A A A T T T T T T T T
7 chr7_38333543 0 38333543 G G G G G G G G C C C C G G G G G G G G
7 chr7_38346905 0 38346905 C C C C C C C C C C C G C C C C C C C C
7 chr7_38347156 0 38347156 C C C C T T C C C C C C C C C C C C C C
7 chr7_38361510 0 38361510 A A G G A A A A A A A A A A A A A A A A
7 chr7_38363755 0 38363755 G G G G A A G G G G G G G G G G G G G G
7 chr7_38370527 0 38370527 C C C C C T C C C C C C C C C C C C C C
7 chr7_38377675 0 38377675 C C C C C C C C C C C C C C T T C C C C
7 chr7_38379590 0 38379590 C C C C C C C C C C C C C T C C C C C C
7 chr7_38397511 0 38397511 T T T T C T T T T T T T T T T T T T T T
7 chr7_38398285 0 38398285 C C C C C T C C C C C C C C C C C C C C
7 chr7_38403421 0 38403421 G G G G G G G G G G G G G G C C G G G G
7 chr7_38419180 0 38419180 T T T T T T T T T T T T G T T T T T T T
7 chr7_38424858 0 38424858 C C A A A A C C A A A A A A A A A A C C
7 chr7_38425461 0 38425461 G G T T G G G G G G G G G G G G G G G G
7 chr7_38430082 0 38430082 A A A A A A A A A C A A A A A A A A A A
7 chr7_38440148 0 38440148 A A A A A A A C A A A A A A A A A A A A
7 chr7_38441084 0 38441084 C C T T T T C C T T T T T T T T T T C C
7 chr7_38442093 0 38442093 A A G G G G A G G G G G G G G G G G A A
7 chr7_38444635 0 38444635 C C C C C C C T C C C C C C C C C C C C
7 chr7_38446043 0 38446043 A A A A A A A A A A A A A A A A C C A A
7 chr7_38448707 0 38448707 T T T T T T T T C C C C T T T T T T T T
7 chr7_38450386 0 38450386 A A A A A A A A A A A A A G A A A A A A
7 chr7_38455124 0 38455124 T T T T C T T T T T T T T T T T T T T T
7 chr7_38466945 0 38466945 T T T T T T T T T T T T T T C C T T T T
7 chr7_38467454 0 38467454 G G G G G G G G G G G G A G G G G G G G
7 chr7_38467967 0 38467967 C C C C C T C C C C C C C C C C C C C C
7 chr7_38474161 0 38474161 A A A A A A A A G G G G A A A A A A A A
7 chr7_38486145 0 38486145 C C C G C C C C C C C C C C C C C C C C
7 chr7_38496448 0 38496448 C C C C C C C C C C C C C C C C C T C C
7 chr7_38497088 0 38497088 C C C C C C C C G G G G C C C C C C C C
7 chr7_38498464 0 38498464 C C C T C T C C C C C C C C C C C C C C
7 chr7_38515411 0 38515411 G G G G G G G G G G G G G G A A G G G G
7 chr7_38522185 0 38522185 T T T T T T T T T T T T T T T T C T T T
7 chr7_38526330 0 38526330 T T T T T T C C T T T T T T T T T T T T
7 chr7_38536873 0 38536873 A A A A A A A A A A A A A A T T A A A A
7 chr7_38537737 0 38537737 C C C C C C C C C T C C C C C C C C C C
7 chr7_38550487 0 38550487 C C C T C C C C C C C C C C C C C C C C
7 chr7_38554527 0 38554527 C C C C C C C C G G G G C C C C C C C C
7 chr7_38560341 0 38560341 A A G G G G A A G G G G G G G G G G A A
7 chr7_38562547 0 38562547 G G G G G G G G A A A A G G G G G G G G
7 chr7_38568102 0 38568102 C C C C C C C C C C C C C C T T C C C C
7 chr7_38578230 0 38578230 T T T T T T T T T T T T T T T T C T T T
7 chr7_38587860 0 38587860 C C C C A A C C C C C C C C C C C C C C
7 chr7_38588783 0 38588783 C C C C C C C C C C C C C C T T C C C C
7 chr7_38594260 0 38594260 A A A A A G A A A A A A A A A A A A A A
7 chr7_38603026 0 38603026 A A A A A A A A A A A A G G A A A A A A
7 chr7_38607617 0 38607617 C C C C C C C C C C C C G G G G G G C C
7 chr7_38621653 0 38621653 A A G G A A A A A A A A A A A A A A A A
7 chr7_38626672 0 38626672 G G G G G G G G G G G G G G C G G G G G
7 chr7_38631486 0 38631486 A A A A A A A A A A A A A G A A A A A A
7 chr7_38632148 0 38632148 A A A A A A A A G G G G A A A A A A A A
7 chr7_38634229 0 38634229 C C C C C C C C C C C C C C T T C C C C
7 chr7_38638514 0 38638514 C C C C C C C C C T C C C C C C C C T T
7 chr7_38642501 0 38642501 C C C C C C C T C C C C C C C C C C C C
7 chr7_38645010 0 38645010 G G G G G G G G T T T T G G G G G G G G
7 chr7_38652103 0 38652103 G G G G G G G G C G G G G G G G G G G G
7 chr7_38654478 0 38654478 C C C C C C C C C C C C C C T T C C C C
7 chr7_38659419 0 38659419 A A A A A A A A G G G G A A A A A A A A
7 chr7_38662896 0 38662896 G G G G A A G G G G G G G G G G G G G G
7 chr7_38673345 0 38673345 C C C C C C C C C C C C C C C C T T C C
7 chr7_38678689 0 38678689 A A A A A A A A T T T T A A A A A A A A
7 chr7_38684410 0 38684410 C C T T C C C C C C C C C C C C C C C C
7 chr7_38686747 0 38686747 C C C C C C C C T T T T C C C C C C C C
7 chr7_38690250 0 38690250 C C C C T T C C C C C C C C C C C C C C
7 chr7_38698554 0 38698554 C C C C C C C C C C C G C C C C C C C C
7 chr7_38698727 0 38698727 C C C C C C C C G G G G C C C C C C C C
7 chr7_38701890 0 38701890 T T T T T T T T C C C C T T T T T T T T
7 chr7_38704983 0 38704983 C C C C C C C C C C C C C T C C C C C C
7 chr7_38716863 0 38716863 T T G G T T T T T T T T T T T T T T T T
7 chr7_38716989 0 38716989 A A A G A A A A A A A A A A A A A A A A
7 chr7_38717252 0 38717252 A A A A A A A A T T T T A A A A A A A A
7 chr7_38718674 0 38718674 T T T T T T T T T T T T C T T T T T T T
7 chr7_38719314 0 38719314 T T G G G G T T T T T T T T T T T T T T
7 chr7_38722687 0 38722687 T T C C C C T T T T T T T T T T T T T T
7 chr7_38723574 0 38723574 C C C C C C C C C C C T C C C C C C C C
7 chr7_38726688 0 38726688 G G A A A A A G A A A A A A A A A A G G
7 chr7_38728025 0 38728025 C C C C C C C C T T T T C C C C C C C C
7 chr7_38733952 0 38733952 G G G G G G G G A A A A G G G G G G G G
7 chr7_38742041 0 38742041 C C C C C C C C C C C C C T C C C C C C
7 chr7_38745821 0 38745821 C C C C C C C C C C C C C C C C T T C C
7 chr7_38747074 0 38747074 A A A A A A A A A A A G A A A A A A A A
7 chr7_38748367 0 38748367 T T C C C C T T T T T T T T T T T T T T
7 chr7_38751880 0 38751880 G G G G G G G G G T G G G G G G G G G G
7 chr7_38752273 0 38752273 C C C C C C C C C C C C C C C C T T C C
7 chr7_38752968 0 38752968 T T C C C C T T T T T T C C C C C C T T
7 chr7_38768198 0 38768198 G G G G G G G G G G G G G G G G A A G G
7 chr7_38768607 0 38768607 A A A A A A A A A A A A A A A A T T A A
7 chr7_38770543 0 38770543 A A A A A A A A C C C C A A A A A A A A
7 chr7_38773449 0 38773449 A A A A A C A A A A A A A A A A A A A A
7 chr7_38776215 0 38776215 G G A A A A G G G G G G G G G G G G G G
7 chr7_38785081 0 38785081 G G G G G G G G T T T T G G G G G G G G
7 chr7_38803340 0 38803340 C C C C C C C C T T T T C C C C C C C C
7 chr7_38812797 0 38812797 A A A A A A A A A A A G A A A A A A A A
7 chr7_38819360 0 38819360 G G T T G G G G G G G G G G G G G G G G
7 chr7_38831139 0 38831139 T T T T T T T T T T T T C C T T T T T T
7 chr7_38834499 0 38834499 G G G G G G G G G G G G C G G G G G G G
7 chr7_38834531 0 38834531 T T C C C C T T T T T T C C C C C C T T
7 chr7_38835545 0 38835545 G G G G G G G G G G G G C G G G G G G G
7 chr7_38843924 0 38843924 C T C C C C C C T T T T C C C C C C C C
7 chr7_38846065 0 38846065 A A G G G G A A G G G G G G G G G G A A
7 chr7_38850790 0 38850790 C C C T C C C C C C C C C C C C C C C C
7 chr7_38852204 0 38852204 G G G G G G G G G G G G G G G G G T G G
7 chr7_38852251 0 38852251 C C C C C C C C C T C T C C C C C C C C
7 chr7_38853879 0 38853879 A A A A A A A A C C C C A A A A A A A A
7 chr7_38854795 0 38854795 G G G G G G G G G G G G G G G G A G G G
7 chr7_38855456 0 38855456 C C C T C C C C C C C C C C C C C C C C
7 chr7_38857418 0 38857418 C C C C C C C C C C C C C C T T C C C C
7 chr7_38859833 0 38859833 T T T T T T T T T T C T T T T T T T T T
7 chr7_38859938 0 38859938 G G G G G G A G G G G G G G G G G G G G
7 chr7_38860743 0 38860743 C C C C A C C C C C C C C C C C C C C C
7 chr7_38864040 0 38864040 G G G G G G G G G G G G G G A A G G G G
7 chr7_38869523 0 38869523 G G G G G G G G G G G G G G A A G G G G
7 chr7_38876051 0 38876051 A A A A A A A A T T T T A A A A A A A A
7 chr7_38881838 0 38881838 C T C C C C T T C C C C C C C C C C C C
7 chr7_38882596 0 38882596 G G G G G G G G G G G G G G C G G G G G
7 chr7_38886314 0 38886314 A A A A A A A A A A A A A A A G A A A A
7 chr7_38888567 0 38888567 G T G G G G G G G G G G G G G G G G G G
7 chr7_38891179 0 38891179 G G G G G G G G A A A A G G G G G G A A
7 chr7_38891979 0 38891979 T T T T T T T T T T T T G G T T T T T T
7 chr7_38894874 0 38894874 C C C T C C C C C C C C C C C C C C C C
7 chr7_38895699 0 38895699 G G A A A A G G A A A A A A A A A A G G
7 chr7_38898350 0 38898350 C C C C C C C C C C C C C C T T C C C C
7 chr7_38898690 0 38898690 T T T T T T T T C T T T T T T T T T T T
7 chr7_38913673 0 38913673 C C C C C C C C C C C C C T C C C C C C
7 chr7_38918288 0 38918288 G G G G G G G G G G G G G G G G A G G G
7 chr7_38920720 0 38920720 A G G G G G G G G G G G G G G G G G G G
7 chr7_38929414 0 38929414 C C C C C C C C C C C C A A C C A A C C
7 chr7_38932931 0 38932931 G G G G G G G G C G C G G G G G G G G G
7 chr7_38942278 0 38942278 G G G G G G G G G G G G A G G G G G G G
7 chr7_38945572 0 38945572 C C C C C C C C C C C C C T C C C C C C
7 chr7_38953013 0 38953013 C C C C C C C C C C C T C T C C C C C C
7 chr7_38955329 0 38955329 T T T T A T T T T T T T T T T T T T T T
7 chr7_38958962 0 38958962 G G G G G G G G G G G G A A A A A A G G
7 chr7_38962275 0 38962275 A A A A A A A A A C A C A A A A A A A A
7 chr7_38972981 0 38972981 G G A A A G G G G G G G G G G G G G G G
7 chr7_38979155 0 38979155 C C C C C C C C C C C C C T C C C C C C
7 chr7_38979558 0 38979558 C C C C C C C C C C C C C T C C T T C C
7 chr7_38980785 0 38980785 C C C C C C C C C C C C C T C C C C C C
7 chr7_38980888 0 38980888 G G G G A G G G G G G G G G G G G G G G
7 chr7_38983192 0 38983192 T T T T T T T T T T T T T T T T C C T T
7 chr7_38987363 0 38987363 C C C C C C G G C C C C C C C C C C C C
7 chr7_38987691 0 38987691 G G G G G G G G G G G G A G G G G G G G
7 chr7_38992321 0 38992321 C C C C C C C C C C C C C C C C A C C C
7 chr7_38993107 0 38993107 G G G G G G G G G G G G G G G G A G G G
7 chr7_38996418 0 38996418 G G G G G G G G G G G G A G G G G G G G
7 chr7_39000898 0 39000898 C C C C C C C C C C C C C T C C C C C C
7 chr7_39002113 0 39002113 G G A G G G G G G G G G G G G G G G G G
7 chr7_39006671 0 39006671 G G G G G G G G G G G G G G G G A A G G
7 chr7_39009641 0 39009641 G G G G G G G G G G G G G G A G G G G G
7 chr7_39012389 0 39012389 C C A C C C C C C C C C C C C C C C C C
7 chr7_39012945 0 39012945 A A A G A A A A A A A A A A A A A A A A
7 chr7_39013865 0 39013865 C C C C C C C C T T T T C C C C C C C C
7 chr7_39018486 0 39018486 T T T T T T T T G G G G T T T T T T T T
7 chr7_39019589 0 39019589 A A A A A A A A G G G G A A A A A A A A
7 chr7_39029885 0 39029885 A A C C C C A A C C C C C C C C C C A A
7 chr7_39037183 0 39037183 G G A G G G G G G G G G G G G G G G G G
7 chr7_39041111 0 39041111 A A A A A A A A G G G G A A A A A A A A
7 chr7_39042024 0 39042024 C C C C T T C C C C C C C C C C C C C C
7 chr7_39049356 0 39049356 C C C C C C C C C C C C C T C C C C C C
7 chr7_39049762 0 39049762 A A A A A A A A G G G G A A A A A A A A
7 chr7_39052781 0 39052781 G G G G A G G G G G G G G G G G G G G G
7 chr7_39054023 0 39054023 C C C C C C C C C C C G C C C C C C C C
7 chr7_39056620 0 39056620 A A A A A A A A G G G G A A A A A A A A
7 chr7_39057243 0 39057243 C C C C C C C C C C C C T T C C C C C C
7 chr7_39063214 0 39063214 G G A G A G G G G G G G G G G G G G G G
7 chr7_39063687 0 39063687 T T A T A T T T T T T T T T T T T T T T
7 chr7_39067699 0 39067699 C C C C C C C C T T T T C C C C C C C C
7 chr7_39075200 0 39075200 G G G G G G G G A A A A G G G G G G G G
7 chr7_39092736 0 39092736 C C C C C C C C T T T T C C C C C C C C
7 chr7_39095940 0 39095940 C C C C C C C C T T C C C C C C C C C C
7 chr7_39107183 0 39107183 C C C C C C C C C C C T C C C C C C C C
7 chr7_39123265 0 39123265 A A A A A A A A G G G G A A A A A A A A
7 chr7_39126866 0 39126866 A G G G G G A A G G G G G G G G G G A A
7 chr7_39127021 0 39127021 G G G G G G G G G G G G A G G G G G G G
7 chr7_39130442 0 39130442 C C C C C C C C C C C T C C C C C C C C
7 chr7_39133780 0 39133780 C C T T C C C C C C C C C C C C C C C C
7 chr7_39138029 0 39138029 A A A A A A A A T T A A A A A A A A A A
7 chr7_39139776 0 39139776 C C C C C C C C C C C C T T C C C C C C
7 chr7_39141626 0 39141626 T T T T T T T T T T T T T T T T C T T T
7 chr7_39161568 0 39161568 A A A A A A A A A A A A A A G G A A A A
7 chr7_39161815 0 39161815 T T T T T T T T C C C C T T T T T T T T
7 chr7_39162256 0 39162256 G G G G G G G G G G G G A G G G G G G G
7 chr7_39166777 0 39166777 C C C C C T C C C C C C C C C C C C C C
7 chr7_39169184 0 39169184 T T T T T T T T T T T T G T T T G G T T
7 chr7_39172492 0 39172492 C C C C C C C C C C C C C T C C C C C C
7 chr7_39175279 0 39175279 A T T T T T T T T T T T T T T T T T T T
7 chr7_39176440 0 39176440 C C C C C T C C T T T T T T T T T T C C
7 chr7_39185545 0 39185545 T T T T T T T T C C C C T T T T T T T T
7 chr7_39185548 0 39185548 C C C C C C C C C C C C C C T T C C C C
7 chr7_39190609 0 39190609 G G G G G G G G G G G G G G G G A A G G
7 chr7_39195173 0 39195173 C C C C C C C C A A A A C C C C C C C C
7 chr7_39197608 0 39197608 C C C C C C C C C C C T C C C C C C C C
7 chr7_39197970 0 39197970 T T T T T T T T T T T T T T T T C C T T
7 chr7_39199070 0 39199070 T T T T T T T T T T T T G G T T T T T T
7 chr7_39199972 0 39199972 G G G G G G G G A A A A G G G G G G G G
7 chr7_39200103 0 39200103 T T T T T T T T C C C C T T T T T T T T
7 chr7_39202368 0 39202368 C C T T C T C C C C C C C C C C C C C C
7 chr7_39204116 0 39204116 G G G G G G C C G G G G G G G G G G G G
7 chr7_39205659 0 39205659 G G G G G G G G G G G G G G G G C C G G
7 chr7_39212476 0 39212476 A A A A A A A A A A A A A A A A G G A A
7 chr7_39216721 0 39216721 C C C C C C T T C C C C C C C C C C C C
7 chr7_39218900 0 39218900 C T C C C C C C C C C C C C C C C C C C
7 chr7_39223804 0 39223804 G G G G C G G G G G G G G G G G G G G G
7 chr7_39225250 0 39225250 G G G G G G A G G G G G G G G G G G G G
7 chr7_39226486 0 39226486 A A A A A A A A A A A A A A C C A A A A
7 chr7_39226648 0 39226648 C C C C C C C C C C C C C C C C T T C C
7 chr7_39230198 0 39230198 C C C C C C C C C C C C C T C C C C C C
7 chr7_39232643 0 39232643 A A A A A A A A G G A A A A A A A A A A
7 chr7_39241495 0 39241495 T T T T T T T T G G T T T T T T T T T T
7 chr7_39244462 0 39244462 C C C C C C C C G G C C C C C C C C C C
7 chr7_39247574 0 39247574 T T G T G T T T T T T T T T T T T T T T
7 chr7_39250520 0 39250520 T T T T T T T T C C T T T T T T T T T T
7 chr7_39250810 0 39250810 A A A A A A A A A C A A A A A A A A A A
7 chr7_39256394 0 39256394 C C C C A C C C C C C C C C C C C C C C
7 chr7_39261855 0 39261855 C C C C C C C C G G G G C C C C C C C C
7 chr7_39264424 0 39264424 G G G G G G G G G G G G G T G G G G G G
7 chr7_39276480 0 39276480 G G G G G G G G C C C C G G G G G G G G
7 chr7_39278850 0 39278850 T T T T T T T T G G G G T T T T T T T T
7 chr7_39283573 0 39283573 C C C T C C C C C C C C C C C C C C C C
7 chr7_39287961 0 39287961 G G G G G G G G G G G G G G A G G G G G
7 chr7_39294340 0 39294340 T T T T T T T T C C C C T T T T T T T T
7 chr7_39295855 0 39295855 C C C C C C C C C C C C T T C C C C C C
7 chr7_39297088 0 39297088 G G G G G G G G G G G G G G A A A A G G
7 chr7_39300973 0 39300973 G G C C C C G G C C C C C C C C C C G G
7 chr7_39301220 0 39301220 G G G G G G G G A A A A G G G G G G G G
7 chr7_39307600 0 39307600 T T T T T T T T C C C C C C C C C C T T
7 chr7_39311286 0 39311286 C C C C C T C C T T T T C C C C C C C C
7 chr7_39313217 0 39313217 G G G G G G G G G G G G G G G G C C G G
7 chr7_39318392 0 39318392 G G G G G G G G G G G G A G G G G G G G
7 chr7_39318410 0 39318410 C C C C C C C C C C C C C T C C C C C C
7 chr7_39324161 0 39324161 G G G G G G G G C C C C G G G G G G G G
7 chr7_39336096 0 39336096 C C A C C C C C C C C C C C C C C C C C
7 chr7_39338340 0 39338340 G G G G G G G G G G G G G G G G A A G G
7 chr7_39340542 0 39340542 G G G G G G G G C C C C G G G G G G G G
7 chr7_39341801 0 39341801 A A A A A A A A C C C C A A A A A A A A
7 chr7_39347151 0 39347151 G G G G G G A G G G G G G G G G G G A A
7 chr7_39351601 0 39351601 T T C C C T T T C C C C C C C C C C T T
7 chr7_39354175 0 39354175 C C C C C C C C C G G G C C C C C C C C
7 chr7_39361964 0 39361964 G G A A A A G G G G G G G G G G G G G G
7 chr7_39376926 0 39376926 C C C C C T C C C C C C C C C T C C C C
7 chr7_39383005 0 39383005 G G G G G G G G G G G G G G G G T T G G
7 chr7_39394473 0 39394473 G G G G G G G G A A A A G G G G G G G G
7 chr7_39408020 0 39408020 G G G G G G G G A A A A G G G G G G G G
7 chr7_39411135 0 39411135 T T T T T T T T A A A A T T T T T T T T
7 chr7_39414043 0 39414043 C C C C C T C C C C C C C C C C C C C C
7 chr7_39418449 0 39418449 C C C C C C C C C T C C C C C C C C C C
7 chr7_39421989 0 39421989 C C C C C C C C T T T T C C C C C C C C
7 chr7_39426674 0 39426674 C C C C C C C C T T C T C C C C C C C C
7 chr7_39430402 0 39430402 G G G G G G G G G G G G G G G G A G G G
7 chr7_39432482 0 39432482 A A A A A A A A A A A A A A A G A A A A
7 chr7_39436193 0 39436193 A A A A A A A A A A A A A A A A A G A A
7 chr7_39438900 0 39438900 G G G G A G G G G G G G G G G G G G G G
7 chr7_39441824 0 39441824 A A A A A A A A A C A A A A A A A A A A
7 chr7_39448645 0 39448645 G G G G G G G G G G G G A G G G G G G G
7 chr7_39448781 0 39448781 G G G G G G G G A A A A G G G G G G G G
7 chr7_39453888 0 39453888 T T C C T T T T T T T T T T T T T T T T
7 chr7_39458316 0 39458316 T T T T T T T T G G G G T T T T T T T T
7 chr7_39458780 0 39458780 T T T T T T T T T T T T T T C C T T T T
7 chr7_39458908 0 39458908 G G G G G G G G G G G G G G A G G G G G
7 chr7_39462391 0 39462391 T T T T T T T T G G G G T T T T T T T T
7 chr7_39462481 0 39462481 A A A A A A A A G G G G A A A A A A A A
7 chr7_39464741 0 39464741 G G G G G G A A G G G G G G G G G G G G
7 chr7_39468742 0 39468742 C C C C C C C C C C C C C C C C T T T T
7 chr7_39473919 0 39473919 C C C C A C C C C C C C C C C C C C C C
7 chr7_39474217 0 39474217 A A G G A G A A A A A A A A A A A A A A
7 chr7_39474429 0 39474429 T T T T T T T T C T C T T T T T T T T T
7 chr7_39477600 0 39477600 C C C C C C C C C C C C C C C C T T C C
7 chr7_39480985 0 39480985 C C C C C T C C C C C C C C C C C C T T
7 chr7_39481051 0 39481051 T T A A T T T T T T T T T T T T T T T T
7 chr7_39490844 0 39490844 G G G G G G G G T T T T G G G G G G G G
7 chr7_39496847 0 39496847 C C C C C C C C C T C T C C C C C C C C
7 chr7_39505621 0 39505621 T T T T T T T T C T C C T T T T T T T T
7 chr7_39510717 0 39510717 C C C C C T C C C C C C C C C C C C C C
7 chr7_39513502 0 39513502 T T T T G G T T T T T T T T T T T T T T
7 chr7_39515685 0 39515685 A A A A A A A A A A A A A A A A A T A A
7 chr7_39516099 0 39516099 G G G G G G G G G G G G A G G G G G G G
7 chr7_39516447 0 39516447 A A A A A A A A A A A A A A A A G G A A
7 chr7_39517789 0 39517789 T T A T T T T T T T T T T T T T T T T T
7 chr7_39522479 0 39522479 G G G G G G G G G G G G A G G G G G G G
7 chr7_39524491 0 39524491 A A A A A A A A A G A A A A A A A A A A
7 chr7_39536394 0 39536394 G G A A G G G G G G G G G G G G G G G G
7 chr7_39536732 0 39536732 T T T T T T T T C C C C T T T T T T T T
7 chr7_39549907 0 39549907 C C C C C C C C C C C C C C C C C T C C
7 chr7_39558769 0 39558769 G G G G G G G G A A A A G G G G G G G G
7 chr7_39560472 0 39560472 A A A A A C A A A A A A A A A A A A A A
7 chr7_39563047 0 39563047 C C C C C C C C C C C C T T C C C C C C
7 chr7_39564084 0 39564084 A A A A A A A G A A A A A A A A A A A A
7 chr7_39564518 0 39564518 G G G G G G G G C C C C G G G G G G G G
7 chr7_39566268 0 39566268 C C C C C C A C C C C C C C C C C C C C
7 chr7_39567054 0 39567054 G G G G G G G G G G G G G G A G G G G G
7 chr7_39572636 0 39572636 C C C C C C T T C C C C C C C C C C C C
7 chr7_39573760 0 39573760 T T T T T T T T T T T T C T T T T T T T
7 chr7_39575268 0 39575268 G G G G G G G G A A A A G G G G G G G G
7 chr7_39577267 0 39577267 G G A A A A A A A A A A A A A A A A G G
7 chr7_39581498 0 39581498 T T T T T T T T C C C C T T T T T T T T
7 chr7_39596847 0 39596847 G G G G G G G G G G G G G G C C G G G G
7 chr7_39597439 0 39597439 G G G G A G G G G G G G G G G G G G G G
7 chr7_39597574 0 39597574 G G C C C C G G C C C C C C C C C C G G
7 chr7_39599361 0 39599361 C C C C C C C C C C C C C C T T T T C C
7 chr7_39609682 0 39609682 C C C C C C C C C T C C C C C C C C C C
7 chr7_39614912 0 39614912 G G G G G G G G G G G G G G A G G G G G
7 chr7_39619938 0 39619938 G G G G G G G G G G G G G G C C G G G G
7 chr7_39621318 0 39621318 C C C C C C C C C C C C C C C C C T C C
7 chr7_39627353 0 39627353 A A A A A A A A A A A A A A A G A A A A
7 chr7_39630198 0 39630198 G G G G G G G G G G G G G G C G G G G G
7 chr7_39631258 0 39631258 G G G G A A G G G G G G G G G G G G G G
7 chr7_39637154 0 39637154 T T T T T T T T C C C C T T T T T T T T
7 chr7_39638218 0 39638218 C C C C C C C C A A A A C C C C C C C C
7 chr7_39639200 0 39639200 C C C C C T C C C C C C C C C C C C C C
7 chr7_39640310 0 39640310 T T T T T T T T T T T T C C T T T T T T
7 chr7_39653554 0 39653554 A A A A A G A A A A A A A A A A A A A A
7 chr7_39657976 0 39657976 G G G G G G G G C C C C G G G G G G G G
7 chr7_39660504 0 39660504 T T T T T T T T T T T T C C T T T T T T
7 chr7_39664950 0 39664950 T T T T T T T T C T T T T T T T T T T T
7 chr7_39673370 0 39673370 A A A A A A A A G G G G A A A A A A A A
7 chr7_39674482 0 39674482 C C C C C C C C C C C C C C A C C C C C
7 chr7_39675219 0 39675219 G G G G G G G G A A A A G G G G G G G G
7 chr7_39677954 0 39677954 C C C C C C C C C C C C C T C C C C C C
7 chr7_39693043 0 39693043 G G G G G G G G C C C C G G G G G G G G
7 chr7_39699826 0 39699826 T T C T C T T T T T T T T T T T T T T T
7 chr7_39702418 0 39702418 A G A A A A A A A A A A A A A A A A A A
7 chr7_39703218 0 39703218 C C C C C T C C C C C C C C C C C C C C
7 chr7_39706040 0 39706040 G G G G G G C G G G G G G G G G G G G G
7 chr7_39706695 0 39706695 C C C C C C C C G G G G C C C C C C C C
7 chr7_39707132 0 39707132 G G G G G G G T G G G G G G G G G G G G
7 chr7_39707357 0 39707357 C C C C C C C C C C C C A C C C A C C C
7 chr7_39708183 0 39708183 G G G G G G G G T T T T G G G G G G G G
7 chr7_39712358 0 39712358 C C C C C C C C C C C C C C C C C T C C
7 chr7_39719399 0 39719399 C C C C C C C C T T T T C C C C C C C C
7 chr7_39720074 0 39720074 G G G G G G G G A A A A G G G G G G G G
7 chr7_39722590 0 39722590 C T C C C C C C T T T T C C C C C C C C
7 chr7_39730459 0 39730459 A A A A A A A A A A A C A A A A A A A A
7 chr7_39730673 0 39730673 T T T T T T T T G G G G T T T T T T T T
7 chr7_39730786 0 39730786 A A A G A G A A A A A A A A A A A A A A
7 chr7_39739496 0 39739496 G G G G G G G G G G G G A G G G G G G G
7 chr7_39739996 0 39739996 T T T T T T T T T T T T T T T T C T T T
7 chr7_39743519 0 39743519 G G A G G G G G G G G G G G G G G G G G
7 chr7_39744376 0 39744376 C C C C C C C C C T C T C C C C C C C C
7 chr7_39748409 0 39748409 T T T T T T T T T T T T A T T T T T T T
7 chr7_39750422 0 39750422 A A A A A A A A A A A A A G A A A A A A
7 chr7_39751303 0 39751303 C C C C C T C C C C C C C C C C C C C C
7 chr7_39753096 0 39753096 A A A G A G A A A A A A A A A A A A A A
7 chr7_39760310 0 39760310 A A A A A A A A A A A A A G A A A A A A
7 chr7_39771829 0 39771829 A T T T T T T T T T T T T T T T T T T T
7 chr7_39776315 0 39776315 T T T T T T T T T T C T T T T T T T T T
7 chr7_39779322 0 39779322 T T T T T T T T C T C C T T T T T T T T
7 chr7_39783170 0 39783170 G G A A A A G G G G G G G G G G G G G G
7 chr7_39788388 0 39788388 C C C C C C C C A A A A C C C C C C C C
7 chr7_39789007 0 39789007 A G G G G G G G G G G G G G G G G G A A
7 chr7_39798948 0 39798948 C C C C C C C C G G G G C C C C C C C C
7 chr7_39803765 0 39803765 C C C T C C C C C C C C C C C C C C C C
7 chr7_39805968 0 39805968 T T T T T T T T T T T T T T T T C C T T
7 chr7_39809777 0 39809777 C C C C C C C C C C C C C T C C C C C C
7 chr7_39812631 0 39812631 T T T T T T T T T T T T C C T T T T T T
7 chr7_39815421 0 39815421 G G G G G G G G G G G G G G G G A G G G
7 chr7_39817717 0 39817717 A A A A A A A A G G G G A A A A A A A A
7 chr7_39821133 0 39821133 T T T T T T T T T T T T T T A T T T T T
7 chr7_39822708 0 39822708 G G C G G G G G G G G G G G G G G G G G
7 chr7_39826536 0 39826536 T T C C C C T T C C C C T T T T C T T T
7 chr7_39828828 0 39828828 C C C C C T C C C C C C C T C C C C C C
7 chr7_39829430 0 39829430 G G G G G G G G A A A A G G G G G G G G
7 chr7_39836556 0 39836556 C C C C C C C C C C C C C T C C C C C C
7 chr7_39839818 0 39839818 G G C C C C G G C C C C C C C C C C G G
7 chr7_39840488 0 39840488 G G G G G G G G G G G G G G A G G G G G
7 chr7_39848994 0 39848994 T T T T T T T T T T T T T T T T C C T T
7 chr7_39851481 0 39851481 A G A A A A A A A A A A A A A A A A A A
7 chr7_39851635 0 39851635 C T C C C C C C C C C C C C C C C C C C
7 chr7_39853546 0 39853546 T T T T T T T T C T C C T T T T T T T T
7 chr7_39854761 0 39854761 C C T T C T C C C T T T T T T T T T C C
7 chr7_39856844 0 39856844 T T T T T T T T C C C C T T T T T T T T
7 chr7_39861425 0 39861425 A A A A A A A A A A A A A A A A T T A A
7 chr7_39862702 0 39862702 C C C C C C C C C C C C C C C C A C C C
7 chr7_39862879 0 39862879 T T T T T T T T T T T T G T T T T T T T
7 chr7_39867216 0 39867216 A A A A A A A A G G G G A A A A A A A A
7 chr7_39869865 0 39869865 T T T T T T T T T T T T T T C C T T T T
7 chr7_39873333 0 39873333 T T A A A A T T A A A A T T T T T T T T
7 chr7_39879630 0 39879630 C C C C C C C C T T T T C C C C C C C C
7 chr7_39885658 0 39885658 T T T T T T T T A A A A T T T T T T T T
7 chr7_39889047 0 39889047 T T C C C C T T C C C C C C C C C C T T
7 chr7_39892128 0 39892128 C C C C C C C C A A A A C C C C C C C C
7 chr7_39892727 0 39892727 A A A A A A A A A A A A A A T T A A A A
7 chr7_39897061 0 39897061 A A A A A A A A A A A A A G A A A A A A
7 chr7_39902986 0 39902986 C C C C C C C C C C C C C C C C C T C C
7 chr7_39909459 0 39909459 C C C C C C C C C T C C C C C C C C C C
7 chr7_39913229 0 39913229 A A A A A A A A T T T T A A A A A A A A
7 chr7_39913760 0 39913760 A A A A A A A A A A A A A T A A A A A A
7 chr7_39920330 0 39920330 G G G G A G G G G G G G G G G G G G G G
7 chr7_39922485 0 39922485 C C C C C C C C C C C C C C C C T T C C
7 chr7_39925660 0 39925660 T T T T T T T T G G G G G G G G G G T T
7 chr7_39930036 0 39930036 A A G G A G A A A A A A A A A A A A A A
7 chr7_39931237 0 39931237 C C C C C C T T C C C C C C C C C C C C
7 chr7_39932433 0 39932433 C C G G C G C C C C C C C C C C C C C C
7 chr7_39932708 0 39932708 G G G G G G G G G G G G C G G G G G G G
7 chr7_39936537 0 39936537 C C T T T T C C T T T T T T T T T T C C
7 chr7_39940946 0 39940946 C C C C C C C C C C C C C C C C C T C C
7 chr7_39944174 0 39944174 T T G G G T T T T T T T T T T T T T T T
7 chr7_39949128 0 39949128 G G A G A G G G G G G G G G G G G G G G
7 chr7_39950589 0 39950589 C C T T T T C C T T T T T T T T T T C C
7 chr7_39953809 0 39953809 C C C C C G C C C C C C C C C C C C C C
7 chr7_39954084 0 39954084 C C C C C C C C C C C C C C C C T T C C
7 chr7_39957398 0 39957398 G G G G G G G G G G G G A G G G G G G G
7 chr7_39962136 0 39962136 A A A A A A A A C C C C A A A A A A A A
7 chr7_39963297 0 39963297 C C C C C T C C C C C T C C C C C C C C
7 chr7_39963783 0 39963783 C C C C C C C C C C C C C T C C C C C C
7 chr7_39971829 0 39971829 T T T T C C T T T T T T T T T T T T T T
7 chr7_39972866 0 39972866 T T T T T T T T C C C C T T T T T T T T
7 chr7_39973370 0 39973370 T T C C C C T T C C C C C C C C C C T T
7 chr7_39974136 0 39974136 A A C C C C A A C C C C C C C C C C A A
7 chr7_39991379 0 39991379 C C C C T T C C C C C C C C C C C C C C
7 chr7_39991473 0 39991473 C C C C C C C C C C C C C T C C C C C C
7 chr7_40006626 0 40006626 G G A G G G G G G G G G G G G G G G G G
7 chr7_40009057 0 40009057 G G G G G G G G A G G G G G G G G G G G
7 chr7_40009998 0 40009998 C C C C C C C C C T C T C C C C C C C C
7 chr7_40020186 0 40020186 G G G G G G G G A A A A G G G G G G G G
7 chr7_40027307 0 40027307 A A A A A A A A A C A A A A A A A A A A
7 chr7_40037901 0 40037901 C C T T C C C C C C C C C C C C C C C C
7 chr7_40038515 0 40038515 C C C C C C C C C C C C C C C C A C C C
7 chr7_40039326 0 40039326 T T G G G G G G G G G G G G G G G G G G
7 chr7_40039598 0 40039598 T T C C C C T T C C C C C C C C C C T T
7 chr7_40039944 0 40039944 T T G G G G T T G G G G G G G G G G T T
7 chr7_40048152 0 40048152 T T T T T T T T T T C T T T T T T T T T
7 chr7_40049375 0 40049375 T T T T T T T T A A A A T T T T T T T T
7 chr7_40050591 0 40050591 T T C C T T T T T T T T T T T T T T T T
7 chr7_40051864 0 40051864 G G G G G G G G A A A A G G G G G G G G
7 chr7_40053046 0 40053046 C T C C C C C C C C C C C C C C C C C C
7 chr7_40060549 0 40060549 T T T T T T T T T T T T T T T T C C T T
7 chr7_40060764 0 40060764 C C C C C C C C C C C C C C T T C C C C
7 chr7_40060870 0 40060870 A G A A A A A A A A A A A A A A A A A A
7 chr7_40068366 0 40068366 T T T T T T T T C T T T T T T T T T T T
7 chr7_40074933 0 40074933 T T C C T T T T T T T T T T T T T T T T
7 chr7_40081220 0 40081220 C C C C C C C C C C C C C C C C C T C C
7 chr7_40081263 0 40081263 C C A A A C C C C C C C C C C C C C C C
7 chr7_40081701 0 40081701 G G G G G G G G G G A G G G G G G G G G
7 chr7_40081738 0 40081738 T T T T T T T T T T T T C C T T T T T T
7 chr7_40090207 0 40090207 G G G G G G G G G G G G G G A G G G G G
7 chr7_40092134 0 40092134 G G G G G G G G G G G G G G G G G T G G
7 chr7_40108435 0 40108435 A A A A A A A A A G A A A A A A A A A A
7 chr7_40117189 0 40117189 T T T T T T T T T T T T C T T T T T T T
7 chr7_40120256 0 40120256 C C T T C C C C C C C C C C C C C C C C
7 chr7_40123573 0 40123573 T T A A T T T T T T T T T T T T T T T T
7 chr7_40123751 0 40123751 T T A A A A T T A A A A A A A A A A T T
7 chr7_40124319 0 40124319 T T T T T T T T A A A A T T T T T T T T
7 chr7_40125099 0 40125099 C C C C C C C C C C C C C C C C C T C C
7 chr7_40134876 0 40134876 A A A A A A A A A A A A A A A G A A A A
7 chr7_40148949 0 40148949 G G G G G G G G G G G G G G A G G G G G
7 chr7_40164272 0 40164272 A A A G A A A A A A A A A A A A A A A A
7 chr7_40165304 0 40165304 A G A A A A G G A A A A A A A A A A A A
7 chr7_40174091 0 40174091 G G G G A A G G G G G G G G G G G G G G
7 chr7_40182697 0 40182697 G G A A A A G G G G G G A A A A G G G G
7 chr7_40183519 0 40183519 T T T T T T T T T T T T G G G T G G T T
7 chr7_40185564 0 40185564 C C C C C C C C C C C C C C C T C C C C
7 chr7_40194659 0 40194659 A G G G G G A A G G G G G G G G G G G G
7 chr7_40203803 0 40203803 T T T T T T T T C C C C T T T T T T T T
7 chr7_40205383 0 40205383 C C C C C C C C C C C C T T T T T T C C
7 chr7_40206903 0 40206903 G G G G G G G G A A A A G G G G G G G G
7 chr7_40208888 0 40208888 G G G G G G G G G G G G G G G G G T G G
7 chr7_40211089 0 40211089 C C C C C C C T C C C C C C C C C C C C
7 chr7_40214453 0 40214453 C C C C C C C C C C C C C C C G C C C C
7 chr7_40215651 0 40215651 A A A A A A A A G G G G A A A A A A A A
7 chr7_40216452 0 40216452 A A A A A A A A A A A A G G A A A A A A
7 chr7_40221391 0 40221391 A A A A A A A A C C C C A A A A A A A A
7 chr7_40222613 0 40222613 C C C T T T C C C C C C C C C C C C C C
7 chr7_40223708 0 40223708 C C C C C C C C A A A A C C C C C C C C
7 chr7_40226874 0 40226874 A A A A A A A A G G G G A A A A A A A A
7 chr7_40227545 0 40227545 C C C C C C C C C C C C C C C C C T C C
7 chr7_40232328 0 40232328 C C C C C C C C C C C C C C C C C T C C
7 chr7_40235971 0 40235971 T T G T T T T T T T T T T T T T T T T T
7 chr7_40239148 0 40239148 C C C C C C C C C C C C C C C C A C C C
7 chr7_40240879 0 40240879 G G G G G G G G G G G G A A G G G G G G
7 chr7_40243407 0 40243407 A A A A A A A A A A A A G G A A A A A A
7 chr7_40243422 0 40243422 T T T T T T T T C C C C T T T T T T T T
7 chr7_40244115 0 40244115 A A A A A A A A A A A A A A A C A A A A
7 chr7_40246227 0 40246227 A A A G A A A A A A A A A A A A A A A A
7 chr7_40248980 0 40248980 C C C C C C C C C T C T C C C C C C C C
7 chr7_40254202 0 40254202 T T C C C C T T T T T T T T T T T T T T
7 chr7_40262234 0 40262234 G G G G G G G G G G G G C C G G G G G G
7 chr7_40265070 0 40265070 T T T T T T T T C C C C T T T T T T T T
7 chr7_40267642 0 40267642 A A G G A G A A A A A A A A A A A A A A
7 chr7_40267920 0 40267920 A A A A A G A A A A A A A A A A A A A A
7 chr7_40268258 0 40268258 C C C C C C C C C C C T C C C C C C C C
7 chr7_40268977 0 40268977 G G G G G G G G A G A G G G G G G G G G
7 chr7_40272848 0 40272848 T T T T C T T T T T T T T T T T T T T T
7 chr7_40274524 0 40274524 A A A A A A A A A G A G A A A A A A A A
7 chr7_40282823 0 40282823 T T T T T T T T C C C C C C C C C C T T
7 chr7_40303987 0 40303987 C C C C C C C C C C C T C C C C C C C C
7 chr7_40308265 0 40308265 A A A A A A A A A A A A A A A A C C A A
7 chr7_40317783 0 40317783 C C C C C C C C C C C C C T C C C C C C
7 chr7_40325347 0 40325347 C C C C C T C C C C C C C C C C C C C C
7 chr7_40331922 0 40331922 T T T T T T T T T T T T G T T T T T T T
7 chr7_40339512 0 40339512 G G G G G G G G G G G G C C G G G G G G
7 chr7_40341989 0 40341989 T T T T T T T T T T T T G G G G G G T T
7 chr7_40351384 0 40351384 T T T T G T T T T T T T T T T T T T T T
7 chr7_40356965 0 40356965 C C C C C C C C C C C C A A A A A A C C
7 chr7_40359534 0 40359534 A A A A A A A A G G G G A A A A A A A A
7 chr7_40368345 0 40368345 G G G G G G G G C C C C G G G G G G G G
7 chr7_40372643 0 40372643 G G A A A A G G A A A A G G G G G G G G
7 chr7_40381599 0 40381599 G G A A A A A G A A A A G G G G G G G G
7 chr7_40382781 0 40382781 T T T T T T T T C C C C T T T T T T T T
7 chr7_40383978 0 40383978 G G A A G G G G G G G G G G G G G G G G
7 chr7_40387990 0 40387990 C C C C C C C C C C C C C C C C G G C C
7 chr7_40391115 0 40391115 G G G G G T G G G G G G G G G G G G G G
7 chr7_40399235 0 40399235 T T T T T T T T C C C C T T T T T T T T
7 chr7_40400942 0 40400942 G G G G A A G G G G G G G G G G G G G G
7 chr7_40401935 0 40401935 A A A A A A A C A A A A A A A A A A A A
7 chr7_40402120 0 40402120 G G G G G G A G G G G G G G G G G G G G
7 chr7_40402653 0 40402653 G G G G G G G G G G G G T T G G G G G G
7 chr7_40406341 0 40406341 C C C C A C C C C C C C C C C C C C C C
7 chr7_40408198 0 40408198 T T C C T T T T T T T T T T T T T T T T
7 chr7_40410200 0 40410200 C C C G C C C C C C C C C C C C C C C C
7 chr7_40411636 0 40411636 G T G G G G G G G G G G G G G G G G G G
7 chr7_40419517 0 40419517 G G A A A A A A A A A A A A A A A A G G
7 chr7_40419740 0 40419740 T T T T T T T T C T C C T T T T T T T T
7 chr7_40421418 0 40421418 A A A A A A A A G G G G A A A A A A A A
7 chr7_40425516 0 40425516 A A A A A A A A A A A A A A A A G G A A
7 chr7_40432958 0 40432958 T T T T G T T T T T T T T T T T T T T T
7 chr7_40433350 0 40433350 G G G G G G G G G G G G G T G G G G G G
7 chr7_40433756 0 40433756 G G A G G G G G G G G G G G G G G G G G
7 chr7_40435714 0 40435714 T T C T C T T T C C C C T T T T T T T T
7 chr7_40437290 0 40437290 T T T T T T T T C C C C T T T T T T T T
7 chr7_40441880 0 40441880 G G G G A G G G G G G G G G G G G G G G
7 chr7_40443867 0 40443867 A A A A A A A A A A A A A G A A A A A A
7 chr7_40449163 0 40449163 A A A A A A A A C C C C A A A A A A A A
7 chr7_40458067 0 40458067 G G G G G G G G G G A G G G G G G G G G
7 chr7_40458437 0 40458437 T T T T T T T T C C C C T T T T T T T T
7 chr7_40463615 0 40463615 A A A A A A A A A A A G A A A A A A A A
7 chr7_40464831 0 40464831 A G G G G G G G G G G G G G G G G G G G
7 chr7_40468086 0 40468086 T T A A A A T T T T T T T T T T T T T T
7 chr7_40470228 0 40470228 G G G G G G G G G T G G G G G G G G G G
7 chr7_40473057 0 40473057 C C C T T T C C C C C C C C C C C C C C
7 chr7_40475501 0 40475501 C C C C C C C C C C C C C T C C C C C C
7 chr7_40476785 0 40476785 A A A A A A A A A A A A A A A T A A A A
7 chr7_40488170 0 40488170 G G G G G G G G G G G G G G A G G G G G
7 chr7_40490450 0 40490450 A A A A A A A A A G A A A A A A A A A A
7 chr7_40493097 0 40493097 A A A A A A A A A A A A A A A A C C A A
7 chr7_40497842 0 40497842 T T T T T T T T G T G G T T T T T T T T
7 chr7_40502257 0 40502257 T T T T T T T T C C C C T T T T T T T T
7 chr7_40512550 0 40512550 C C C C C C C T C C C C C C C C C C C C
7 chr7_40519842 0 40519842 A A A A A A A A G G G G A A A A A A A A
7 chr7_40524008 0 40524008 T T T T T T T T C C C C T T T T T T T T
7 chr7_40532839 0 40532839 C C C C C T C C C C C C C C C C C C C C
7 chr7_40535181 0 40535181 A A A A A A A A A A A A A A A A A G A A
7 chr7_40535285 0 40535285 C C C C C C C C C C C C C C C C A C C C
7 chr7_40543498 0 40543498 C C C C C C C C C T C C C C C C C C C C
7 chr7_40543575 0 40543575 T T T T T T T T G G G G T T T T T T T T
7 chr7_40547562 0 40547562 C C C C C C C C C C C C C T C C C C C C
7 chr7_40547846 0 40547846 A G A G G G A A G G G G A A A A A A G G
7 chr7_40552329 0 40552329 A A T T T T A A A A A A A A A A A A A A
7 chr7_40567869 0 40567869 C T C C C C C C C C C C C C C C C C C C
7 chr7_40570628 0 40570628 G G G G G G G G A A A A G G G G G G G G
7 chr7_40576523 0 40576523 G G G G A G G G G G G G G G G G G G G G
7 chr7_40580061 0 40580061 C T T T T T T T T T T T T T T T T T T T
7 chr7_40581565 0 40581565 A A A A A A A A A A A A C C A A A A A A
7 chr7_40583185 0 40583185 A A A A A A A A A A A A A G A A A A A A
7 chr7_40590432 0 40590432 T T T T T T T T C C C C T T T T T T T T
7 chr7_40595585 0 40595585 G G G G G G G G C C C C G G G G G G G G
7 chr7_40597328 0 40597328 G G G G A G G G G G G G G G G G G G G G
7 chr7_40603265 0 40603265 G G G G G G A G G G G G G G G G G G G G
7 chr7_40603882 0 40603882 A A A C A A A A A A A A A A A A A A A A
7 chr7_40606331 0 40606331 G G G G G G G G A A A A G G G G G G G G
7 chr7_40606960 0 40606960 C C C C C C C C C T C C C C C C C C C C
7 chr7_40614621 0 40614621 T T T T T T T T G G G G T T T T T T T T
7 chr7_40615996 0 40615996 A A A A A A A A A A A A A C A A A A A A
7 chr7_40620664 0 40620664 A A A A A A A A G G G G A A A A A A A A
7 chr7_40627927 0 40627927 T T T T T T T T C C C C T T T T T T T T
7 chr7_40646013 0 40646013 C C C C C C C C A A A A C C C C C C C C
7 chr7_40647173 0 40647173 G G G G G G G G G G G G G G G G A A G G
7 chr7_40649143 0 40649143 G G G G A G G G G G G G G G G G G G G G
7 chr7_40649252 0 40649252 A A A A A A A A G G G G A A A A A A A A
7 chr7_40649283 0 40649283 T T T T C T T T C C C C C C T T C C T T
7 chr7_40650391 0 40650391 A G A A A A A A A A A A A A A A A A A A
7 chr7_40656520 0 40656520 C C C C C C C C C C C C C C C C T T C C
7 chr7_40658315 0 40658315 C C C C C C C C A A A A C C C C C C C C
7 chr7_40659931 0 40659931 G G G G G G A A G G G G G G G G G G G G
7 chr7_40667467 0 40667467 C C C C C C C C T T T T C C C C C C C C
7 chr7_40667651 0 40667651 A A A A A A A A A A A A A A G G A A A A
7 chr7_40668049 0 40668049 A A A A A A A A A A A A G G A A A A A A
7 chr7_40670782 0 40670782 A A A A A A A G A A A A A A A A A A A A
7 chr7_40677107 0 40677107 A A A A A A A A G G G G A A A A A A A A
7 chr7_40682309 0 40682309 G G G G G G G G C C C C G G G G G G G G
7 chr7_40685639 0 40685639 C C C C C C C C A A A A C C C C C C C C
7 chr7_40687574 0 40687574 C C C C C C C C C C C C C C C C C T C C
7 chr7_40687779 0 40687779 A A A A A A A A G G G G A A A A A A A A
7 chr7_40689551 0 40689551 A A A A A A A A A A A G A A A A A A A A
7 chr7_40691904 0 40691904 G G G G G G G G G G G G A A G G G G G G
7 chr7_40694959 0 40694959 A G G G G G G G G G G G G G G G G G G G
7 chr7_40699980 0 40699980 A A A A A A A A C C C C A A A A A A A A
7 chr7_40703018 0 40703018 C C C C C C C C T T T T C C C C C C C C
7 chr7_40705532 0 40705532 T T G G G G G G G G G G G G G G G G G G
7 chr7_40713439 0 40713439 C C C C C C C C G G G G C C C C C C C C
7 chr7_40714807 0 40714807 G G G G G G G G G G G G G G C C G G G G
7 chr7_40717178 0 40717178 C C C C C C C C C C C C C C T T C C C C
7 chr7_40717700 0 40717700 T T T T C C T T T T T T T T T T T T T T
7 chr7_40718191 0 40718191 T T T T T T T T G G G G T T T T T T T T
7 chr7_40719029 0 40719029 C C C C C C T T C T C T C C C C C C C C
7 chr7_40733591 0 40733591 C C C C C T C C C C C C C C C C C C C C
7 chr7_40745070 0 40745070 C C C C T T C C C C C C C C C C C C C C
7 chr7_40747158 0 40747158 A A A A A A A A A A A C A A A A A A A A
7 chr7_40747261 0 40747261 C C C C C C C C C C C C C C T T C C C C
7 chr7_40747553 0 40747553 C C C C C C C C C T C C C C C C C C C C
7 chr7_40750230 0 40750230 C C C C C C C C C C C T C C C C C C C C
7 chr7_40751530 0 40751530 A A A A A A A A A A A A A T A A A A A A
7 chr7_40757801 0 40757801 T T T T T T T T C T T T T T T T T T T T
7 chr7_40763836 0 40763836 C C A A C C C C C C C C C C C C C C C C
7 chr7_40772152 0 40772152 G G G G G G G G G G G G G G G G A A G G
7 chr7_40772794 0 40772794 T T T T T T T T T T T T T T T T C T T T
7 chr7_40775053 0 40775053 T T T T T T T T C C C T T T T T T T T T
7 chr7_40786654 0 40786654 T T T T T T T T T T T T C C T T C C T T
7 chr7_40793056 0 40793056 C C C C C C C C G G G G C C C C C C C C
7 chr7_40795601 0 40795601 C C C C C C C C C C C T C C C C C C C C
7 chr7_40803435 0 40803435 A A A A A A A A A A A A A A G G A A A A
7 chr7_40803600 0 40803600 A A A A A A A A A A A A A A G G A A A A
7 chr7_40803777 0 40803777 A A A C A A A A A A A A C C A A A A A A
7 chr7_40808562 0 40808562 C C C C C C T T C C C C C C C C C C C C
7 chr7_40809274 0 40809274 T T T T T T T T A T A T T T T T T T T T
7 chr7_40818284 0 40818284 T T C C C C T T C C C C C C C C C C T T
7 chr7_40829995 0 40829995 C C G G G G C C G G G G C C C C C C C C
7 chr7_40833907 0 40833907 A A A A A A A A A A A A A A A T A A A A
7 chr7_40835668 0 40835668 A A A A A A A A A G A G A A A A A A A A
7 chr7_40836136 0 40836136 G G G G G G A G G G G G G G G G G G G G
7 chr7_40837361 0 40837361 C C C C C C C C C T C T C C C C C C C C
7 chr7_40837912 0 40837912 G G A A G G G G G G G G G G G G G G G G
7 chr7_40839734 0 40839734 C C T T T T C C C C C C C C C C C C C C
7 chr7_40852276 0 40852276 A A A A A A A A A A A C A A A A A A A A
7 chr7_40858396 0 40858396 C C C C C C C C C C C C T T C C C C C C
7 chr7_40863409 0 40863409 C C C C C T C C C C C C C C C C C C C C
7 chr7_40864755 0 40864755 C C C C C C C C C T T T C C C C C C C C
7 chr7_40865986 0 40865986 C C C C C C C C C T T T C C C C C C C C
7 chr7_40878033 0 40878033 G G G G A A A A G G G G G G G G G G G G
7 chr7_40878250 0 40878250 C C C C C C C C C C C C G G C C G G C C
7 chr7_40878883 0 40878883 T T T T T T T T T T T T A A T T A A T T
7 chr7_40879143 0 40879143 T T T T T T T T T T T T T T C C T T T T
7 chr7_40890016 0 40890016 A A A A A A A A A A A A G G A A A A A A
7 chr7_40890225 0 40890225 T T T T T T T T T T T T C T T T T T T T
7 chr7_40891630 0 40891630 C C T T C T C C C C C C C C C C C C C C
7 chr7_40896342 0 40896342 A A A A A A A A A A A A A A A A A G A A
7 chr7_40909022 0 40909022 G G G G G G G G G G A G G G G G G G G G
7 chr7_40915773 0 40915773 G G C C C C G G C C C C C C C C C C G G
7 chr7_40932774 0 40932774 T T T T T T T T C C C C T T T T T T T T
7 chr7_40932954 0 40932954 G G G G G G G G G G A G G G G G G G G G
7 chr7_40941245 0 40941245 A A T T T T A T T T T T T T T T T T A A
7 chr7_40943430 0 40943430 T T T T T T T T G G G G T T T T T T T T
7 chr7_40964535 0 40964535 G G G G A G G G G G G G G G G G G G G G
7 chr7_40965254 0 40965254 G G G G G G G G A A A A G G G G G G G G
7 chr7_40971982 0 40971982 T T C C C C T T C C C C C C C C C C T T
7 chr7_40979739 0 40979739 C C C C C C C C C C C C C C G G C C C C
7 chr7_40979942 0 40979942 T T C C T T T T T T T T T T T T T T T T
7 chr7_40985097 0 40985097 T T T T T T T T C T T T T T T T T T T T
7 chr7_40986668 0 40986668 A A G G A A A A A A A A A A A A A A A A
7 chr7_40991482 0 40991482 C C C C C C C C T T T T C C C C C C C C
7 chr7_41005683 0 41005683 G G G G G G G G G G G G G G A G G G G G
7 chr7_41006667 0 41006667 A A A A A A A G A A A A A A A A A A A A
7 chr7_41012686 0 41012686 T T T T T T T T T T C T T T T T T T T T
7 chr7_41023122 0 41023122 G G A A G G G G G G G G G G G G G G G G
7 chr7_41023540 0 41023540 T T T T T T T T T T T T C C C C C C T T
7 chr7_41028691 0 41028691 T T T T G G T T T T T T T T T T T T T T
7 chr7_41036353 0 41036353 C C T T C T C C C T C C C C C C C C T T
7 chr7_41037437 0 41037437 C C C C C C C C C C C C C G C C C C C C
7 chr7_41043259 0 41043259 A A A A A A A A C C C C A A A A A A A A
7 chr7_41044868 0 41044868 G G G G G G G G G G A G G G G G G G G G
7 chr7_41051994 0 41051994 A A A A A G A A A A A A A A A A A A A A
7 chr7_41052506 0 41052506 C C C C C T C C C C C C C C C C C C C C
7 chr7_41053106 0 41053106 C C C C C C C C C T C C C C C C C C C C
7 chr7_41054629 0 41054629 T T T T T T T T T T G T T T T T T T T T
7 chr7_41058023 0 41058023 A A A A A A A A A A A A A G A A A A A A
7 chr7_41060678 0 41060678 C C C C C C C C C T C C C C C C C C C C
7 chr7_41064071 0 41064071 T T T T T T T T A A A A T T T T T T T T
7 chr7_41066536 0 41066536 C C T T T T C C T T T T T T T T T T C C
7 chr7_41067776 0 41067776 T T T T T T T T C C C C T T T T T T T T
7 chr7_41069757 0 41069757 T T T T T T T T T T C T T T T T T T T T
7 chr7_41070842 0 41070842 A A A A A A A A G G G G A A A A A A A A
7 chr7_41073706 0 41073706 A A A A G G A A A A A A A A A A A A A A
7 chr7_41073888 0 41073888 T T T T T T T T T T T T T T C T T T T T
7 chr7_41074208 0 41074208 A A A A A A A A A T A A A A A A A A A A
7 chr7_41074901 0 41074901 C C T T C C C C C C C C T T T T T T C C
7 chr7_41075080 0 41075080 G G G G G G G G C C C C C C C C C C G G
7 chr7_41081309 0 41081309 G G G G C C G G G G G G G G G G G G G G
7 chr7_41082226 0 41082226 G G G G G G G G G G G G G G A A G G G G
7 chr7_41084483 0 41084483 C C A A A A C C A A A A A A A A A A C C
7 chr7_41086350 0 41086350 G G G G G G G G G G G G G G G T G G G G
7 chr7_41088347 0 41088347 C C C C C C C C C C C C C C T T C C C C
7 chr7_41095954 0 41095954 C C C C C C C C C C C C T T C C C C C C
7 chr7_41109003 0 41109003 T T T T T T T T C T T T T T T T T T T T
7 chr7_41113834 0 41113834 G G G G G G G G A A A A G G G G G G G G
7 chr7_41129532 0 41129532 A A A A A A A A A A A A A G A A A A A A
7 chr7_41132432 0 41132432 T T T T T T T T C C C C T T T T T T T T
7 chr7_41133118 0 41133118 G G G G G G G G G G G G A G G G G G G G
7 chr7_41143124 0 41143124 C C C T T T C C C C C C C C C C C C C C
7 chr7_41146272 0 41146272 T T T T T T T T T T T T C T T T C C T T
7 chr7_41152541 0 41152541 A G G G G G G G G G G G G G G G G G G G
7 chr7_41164051 0 41164051 G G G G G G G G G G G G A G G G G G G G
7 chr7_41179439 0 41179439 T T T T T T T T T T C T T T T T T T T T
7 chr7_41186233 0 41186233 G G G G G G G G G G G G G T G G G G G G
7 chr7_41189038 0 41189038 A G A A A A A A A A A A A A A A A A G G
7 chr7_41190315 0 41190315 A A A A A A A A A A A A A A G G A A A A
7 chr7_41197243 0 41197243 C C C C C C C C C C C C C C T T C C C C
7 chr7_41197858 0 41197858 C C C C C C C C A A A A C C C C C C C C
7 chr7_41204055 0 41204055 A A A A A G A A A A A A A A A A A A A A
7 chr7_41205989 0 41205989 G G G G G G G G G G G G C G G G G G G G
7 chr7_41208492 0 41208492 A A A C A C A A A A A A A A A A A A A A
7 chr7_41210192 0 41210192 G G G G G G G G G G G G G G G G A A G G
7 chr7_41212574 0 41212574 G G G G G G G G G G G G A A A A G G G G
7 chr7_41213487 0 41213487 G G G G G G G G G G G G A G G G G G G G
7 chr7_41213927 0 41213927 T T G G G G T T G G G G G G G G G G T T
7 chr7_41221727 0 41221727 T T T T T T T T C C C C T T T T T T T T
7 chr7_41225152 0 41225152 A A G G A G A A G G G G G G G G G G A A
7 chr7_41226292 0 41226292 G G G G G G G G G G G G T T G G G G G G
7 chr7_41226852 0 41226852 A A C C C C A A C C C C C C C C C C A A
7 chr7_41227338 0 41227338 G G A A A A G G A A A A A A A A A A G G
7 chr7_41230709 0 41230709 G G G G G G G G A A A A G G G G G G G G
7 chr7_41230751 0 41230751 G G G G G G G G T T T T T T T T T T G G
7 chr7_41233686 0 41233686 G G G G G G G G T T T T G G G G G G G G
7 chr7_41236351 0 41236351 G G A A A A G G G G G G G G G G G G G G
7 chr7_41248144 0 41248144 G G T T G G G G G G G G G G G G G G G G
7 chr7_41252066 0 41252066 G G G G G G G G G G G G G G A A G G G G
7 chr7_41252261 0 41252261 G G G G G G G G G G A G G G G G G G G G
7 chr7_41258637 0 41258637 C C C C C C C C C C C C C C C C C G C C
7 chr7_41265449 0 41265449 C C C C C C C C A C A C C C C C C C C C
7 chr7_41268932 0 41268932 C C C C C C C C C C C T C C C C C C T T
7 chr7_41270873 0 41270873 C C C C C C C C C C C C C T C C C C C C
7 chr7_41275151 0 41275151 T T C C C C C C C C C C C C C C C C C C
7 chr7_41276672 0 41276672 A A A A A A A A G G G G A G A A A A A A
7 chr7_41284243 0 41284243 G G G G G G T T G G G G G G G G G G G G
7 chr7_41284566 0 41284566 G G G G G G G G A A A A G G G G G G G G
7 chr7_41287584 0 41287584 T T T T T T T T C C C C T T T T T T T T
7 chr7_41288232 0 41288232 G G G G G G G G A A A A G G G G G G G G
7 chr7_41290557 0 41290557 G G G G G G G G G G G G A G G G G G G G
7 chr7_41291214 0 41291214 G G G G G T G G G G G G G G G G G G G G
7 chr7_41297397 0 41297397 T T T T T T T T T T T T C T T T T T T T
7 chr7_41299004 0 41299004 C C T T T T C C T T T T T T T T T T C C
7 chr7_41301987 0 41301987 C C C C C C C C C C C C T T C C C C C C
7 chr7_41308368 0 41308368 T T T T C C T T T T T T T T T T T T T T
7 chr7_41308601 0 41308601 G G G G G G G G G G G G G G G G A A G G
7 chr7_41308765 0 41308765 G G G G G G G G G G G G G G A A G G G G
7 chr7_41312243 0 41312243 G G G G G G G G G G G G C G G G C C G G
7 chr7_41316141 0 41316141 T T T T T T T T T T C T T T T T T T T T
7 chr7_41316749 0 41316749 G G G G G G G G G G G G G T G G G G G G
7 chr7_41327357 0 41327357 G G G G G G G G G G G G A A A G A A G G
7 chr7_41333537 0 41333537 G G G G G G G G A G G G G G G G G G G G
7 chr7_41334189 0 41334189 G G G G G G G G A A A A G G G G G G G G
7 chr7_41337911 0 41337911 C C C C C C T T C C C C C C C C C C C C
7 chr7_41339443 0 41339443 G G G G G G G G G G G G T T G G G G G G
7 chr7_41340027 0 41340027 G G G G G G G G G G G G G G G T G G G G
7 chr7_41341635 0 41341635 A A A A A G A A A A A A A A A A A A A A
7 chr7_41345459 0 41345459 C C C C C C C C A A A A C C C C C C C C
7 chr7_41346521 0 41346521 C C C C C C C C C C C C C C C C C T C C
7 chr7_41351516 0 41351516 T T T T T T T T C C C C T T T T T T T T
7 chr7_41353340 0 41353340 C C C C C C C C C C C T C C C C C C C C
7 chr7_41354205 0 41354205 T T T T T T T T T T T T T T T T C C T T
7 chr7_41357705 0 41357705 A A A A A A A A G G G G A A A A A A A A
7 chr7_41360544 0 41360544 G G A G G G G G G G G G G G G G G G G G
7 chr7_41365502 0 41365502 G G G G G G G G G G G G G G A G G G G G
7 chr7_41371537 0 41371537 A A A A A A A A A A A A A T A A A A A A
7 chr7_41374050 0 41374050 T T T T T T T T T T T T T T C C T T T T
7 chr7_41379493 0 41379493 G G G T G G G G G G G G G G G G G G G G
7 chr7_41379821 0 41379821 T T T T T T T T T T T T T T C C T T T T
7 chr7_41382940 0 41382940 T T T T T T T T C C C C T T T T T T T T
7 chr7_41385563 0 41385563 G G G G G G G G G G G G G T G G G G G G
7 chr7_41386012 0 41386012 G G G G G G G G T T T T G G G G G G G G
7 chr7_41387353 0 41387353 G G C G G G G G G G G G G G G G G G G G
7 chr7_41391470 0 41391470 C C C C C C C C G G G G C C C C C C C C
7 chr7_41394715 0 41394715 C C C C C C C C C C C C C C C T C C C C
7 chr7_41406786 0 41406786 G G T T T T G G T T T T G G G G T T G G
7 chr7_41410371 0 41410371 G G G G G G G G A A A A G G G G G G G G
7 chr7_41412061 0 41412061 G G G G G G G G G G G G A A G G A G G G
7 chr7_41412783 0 41412783 G G G G G G G G G G G G G G G G T T G G
7 chr7_41413567 0 41413567 A A A G A A A A A A A A A A A A A A A A
7 chr7_41414264 0 41414264 G G G G G G G G G G G G A G G G G G G G
7 chr7_41415452 0 41415452 G G G G G G G G G G A G G G G G G G G G
7 chr7_41415757 0 41415757 A A G G G G A A G G G G G G G G G G A A
7 chr7_41420441 0 41420441 T T T T T T T T T T T T G T T T T T T T
7 chr7_41422359 0 41422359 T T T T T T T T G T T T T T T T T T T T
7 chr7_41424539 0 41424539 G G G G G G G G A G G G G G G G G G G G
7 chr7_41427002 0 41427002 C C C C C C C C G G G G C C C C C C C C
7 chr7_41429805 0 41429805 C C C C C C C C A C C C C C C C C C C C
7 chr7_41434719 0 41434719 C C C C C C C C C C C C C C T T C C C C
7 chr7_41441470 0 41441470 G G G G G G G G G G G G C G G G G G G G
7 chr7_41459026 0 41459026 C C C C C C C C C G C C C C C C C C C C
7 chr7_41460681 0 41460681 G G G G G G G G G G G G G G G T G G G G
7 chr7_41460942 0 41460942 G G G G G G G G G G G G G G G G C C G G
7 chr7_41463487 0 41463487 T T C T T T T T T T T T T T T T T T T T
7 chr7_41463954 0 41463954 C C C C C C C C C C C C T T C C C C C C
7 chr7_41464850 0 41464850 A A A A A A A A T T A T A A A A A A A A
7 chr7_41476027 0 41476027 C C C C C C C C C C C C T T C C C C C C
7 chr7_41477073 0 41477073 G G A A A A G G G G G G G G G G G G G G
7 chr7_41477802 0 41477802 C C C C C C C C A A A C C C C C C C C C
7 chr7_41487067 0 41487067 C C C C C C C C C C C C C C C T C C C C
7 chr7_41487075 0 41487075 C C C C C C C C C C C C C C C T C C C C
7 chr7_41487198 0 41487198 G G G G G G G G G G C G G G G G G G G G
7 chr7_41490863 0 41490863 C C C C C C C C C C C C C C T T C C C C
7 chr7_41493726 0 41493726 C C A A A A C C A A A A A A A A A A C C
7 chr7_41494013 0 41494013 A A G G G G A A A A A A A A A A A A A A
7 chr7_41498601 0 41498601 C C C C C C C C C C C C C C T T C C C C
7 chr7_41504672 0 41504672 C C C C C C C C C C C T C C C C C C C C
7 chr7_41510053 0 41510053 G G C C C C G G C C C C C C C C C C G G
7 chr7_41512848 0 41512848 C C C C C C C C T T T T C C C C C C C C
7 chr7_41513035 0 41513035 A A A A A A A A G G G G A A A A A A A A
7 chr7_41514201 0 41514201 A A A A A A A A A A A A T T T T T T A A
7 chr7_41517273 0 41517273 T T T T T T T T C C C C T T T T T T T T
7 chr7_41519039 0 41519039 C C C C C C C C C C C C C T C C C C C C
7 chr7_41519397 0 41519397 C C C C C C C C C C C C A C C C C C C C
7 chr7_41525740 0 41525740 G G G G A G G G G G G G G G G G G G G G
7 chr7_41533635 0 41533635 A A A A A A A A A A A G A A A A A A A A
7 chr7_41535660 0 41535660 C C C C C C C C C C C C C C C T C C C C
7 chr7_41538626 0 41538626 C C C C C C C C C C C C C C C G C C C C
7 chr7_41539230 0 41539230 T T C C C C T T C C C C C C C C C C T T
7 chr7_41542777 0 41542777 G G A A A A A A A A A A A A A A A A G G
7 chr7_41557519 0 41557519 G G G G G G G G G G G G G G G G A A G G
7 chr7_41559388 0 41559388 G G G G G G G G G G G G A G G G G G G G
7 chr7_41559517 0 41559517 A A A A A A G G A A A A A A A A A A A A
7 chr7_41568827 0 41568827 G G G G A A G G G G G G G G A G G G G G
7 chr7_41570733 0 41570733 A A A A A A A A G G G G A A A A A A A A
7 chr7_41573466 0 41573466 C C C C C C C T C C C C C C C C C C C C
7 chr7_41573511 0 41573511 G G G G G G G G G G G G G G G G A A G G
7 chr7_41576360 0 41576360 T T T T T T T T T T C T T T T T T T T T
7 chr7_41585518 0 41585518 T T T T T T T T G G G G T T T T T T T T
7 chr7_41586802 0 41586802 T T T T T T T T T T T T T T C C T T T T
7 chr7_41590230 0 41590230 G G G G G G G G G G G G G G A G G G G G
7 chr7_41592588 0 41592588 A A A A A A A A A A A A A G A A A A A A
7 chr7_41592803 0 41592803 C C C C C C C C C C C C C T C C C C C C
7 chr7_41595274 0 41595274 C C C C C C C C C C C C C C C T C C C C
7 chr7_41598507 0 41598507 A A A A A A A A G G G G A A A A A A A A
7 chr7_41598814 0 41598814 C C C C C C C C A A A A C C C C C C C C
7 chr7_41601697 0 41601697 A A A A A A A A A A A A A C C C C C A A
7 chr7_41606596 0 41606596 G G G G G G G G A G G G G G G G G G G G
7 chr7_41609735 0 41609735 G G G G G G G G A A A A G G G G G G G G
7 chr7_41611163 0 41611163 C C T T T T C C C C C C C C C C C C C C
7 chr7_41624664 0 41624664 T T T T T T T T C C C C T T T T T T T T
7 chr7_41626148 0 41626148 A A A A A A A A A A A A A G A A A A A A
7 chr7_41638274 0 41638274 A A A A A A A A T T T T A A A A A A A A
7 chr7_41638346 0 41638346 T T T T T T T T T T T T G T T T T T T T
7 chr7_41658991 0 41658991 C C C C T T C C C C C C C C C C C C C C
7 chr7_41673512 0 41673512 A A T T T T A A A A A A A A A A A A A A
7 chr7_41681722 0 41681722 C C C C C C C C C C C C C C C T C C C C
7 chr7_41682167 0 41682167 T T T T T T T T T T T T C C C T T T T T
7 chr7_41687403 0 41687403 G G G G G G G G G G G G G G A G G G G G
7 chr7_41693096 0 41693096 C C C C C C C C C C C C C C C C C T C C
7 chr7_41693250 0 41693250 G G G G G G G G A A A A G G G G G G G G
7 chr7_41697220 0 41697220 T T T T T T T T C C C C T T T T T T T T
7 chr7_41697350 0 41697350 T T T T T T T T T T T T T T G T T T T T
7 chr7_41700478 0 41700478 A A A A A A A A C C C C A A A A A A A A
7 chr7_41700827 0 41700827 G G G G G G G G G G G G G G G G A G G G
7 chr7_41702351 0 41702351 G G G G A A G G G G G G G G G G G G G G
7 chr7_41702872 0 41702872 G G G G G G G G G G G G G G G G A A G G
7 chr7_41707884 0 41707884 G G G G G G G G G G G G A G G G G G G G
7 chr7_41708069 0 41708069 C C A A A A C C C C C C C C C C C C C C
7 chr7_41708583 0 41708583 C C C C C C G G C C C C C C C C G G C C
7 chr7_41708685 0 41708685 T T T T T T T T T T T T A T T T T T T T
7 chr7_41714893 0 41714893 T T T T T T T T C C C T T T T T T T T T
7 chr7_41724888 0 41724888 G G G G G G G G A A A A G G G G G G G G
7 chr7_41727869 0 41727869 T T T T T T T T G G G G T T T T T T T T
7 chr7_41737665 0 41737665 A A A A A A A A G G G G A A A A A A A A
7 chr7_41744596 0 41744596 T T T T T T T T G G G G T T T T T T T T
7 chr7_41749010 0 41749010 G G G G G G G G G G G G G G G G A A G G
7 chr7_41753031 0 41753031 G G G G G G G G A A A A G G G G G G G G
7 chr7_41753105 0 41753105 C C C C C C C C C C C C C T C C C C C C
7 chr7_41753719 0 41753719 A A A A A A A G A A A A A A A A A A A A
7 chr7_41756670 0 41756670 A A A G A A A A A A A A A A A A A A A A
7 chr7_41759354 0 41759354 C C C C C C C C C T C C C C C C C C C C
7 chr7_41759394 0 41759394 A A A G G G A A A A A A A A A A A A A A
7 chr7_41763140 0 41763140 G G A G G G G G G G G G G G G G G G G G
7 chr7_41772119 0 41772119 T T T T T T T T C C C C T T T T T T T T
7 chr7_41778298 0 41778298 C C C C C C C C C C C C C C C C T T C C
7 chr7_41778511 0 41778511 A A A A G G A A A A A A A A A A A A A A
7 chr7_41778779 0 41778779 T T T T T T T T G G G G T T T T T T T T
7 chr7_41779606 0 41779606 C C C C C C C C T T T T C C C C C T C C
7 chr7_41781281 0 41781281 G G A A A A A G A A A A A A A A A A G G
7 chr7_41800279 0 41800279 T T T T T T T T C C C C T T T T T T T T
7 chr7_41800900 0 41800900 G G G G G G G G G G A G G G G G G G G G
7 chr7_41807319 0 41807319 A A A G G G A A G G G G G G G G G G A A
7 chr7_41809949 0 41809949 G G G G G G G G A A A A G G G G G G G G
7 chr7_41813542 0 41813542 G G G G G G G G A A A A G G G G G G G G
7 chr7_41816185 0 41816185 A A A G A A A A A A A A A A A A A A A A
7 chr7_41829088 0 41829088 G G G G G G G G A G G G G G G G G G G G
7 chr7_41834244 0 41834244 C C C C T T C C C C C C C C C C C C C C
7 chr7_41835771 0 41835771 G G A A A A G G G G G G G G G G G G G G
7 chr7_41852379 0 41852379 G G G G G G G G A A A A G G A G G G G G
7 chr7_41858426 0 41858426 A A C C C C A A A A A A A A A A A A A A
7 chr7_41861946 0 41861946 C C C C G G C C C C C C C C C C C C C C
7 chr7_41863556 0 41863556 T T T T T T T T T T T T T T T T A A T T
7 chr7_41872421 0 41872421 C C T T C C C C C C C C C C C C C C C C
7 chr7_41873058 0 41873058 T T T T T T T T A A A A T T T T T T T T
7 chr7_41873478 0 41873478 C C T T T T T T T T T T T T T T T T T T
7 chr7_41877011 0 41877011 T T C C T T T T T T T T T T T T T T T T
7 chr7_41882059 0 41882059 A A A A A A A A G G G G A A A A A A A A
7 chr7_41889082 0 41889082 C C C C C C C C T T T T C C C C C C C C
7 chr7_41889809 0 41889809 C C G G C C C C C C C C C C C C C C C C
7 chr7_41890327 0 41890327 G G G G G G G G C C C C G G G G G G G G
7 chr7_41898777 0 41898777 A A G G G G A A A A A A A A A A A A A A
7 chr7_41903793 0 41903793 A A A A A A A T A A A A A A A A A A A A
7 chr7_41903881 0 41903881 A A A A A A A A T T T T A A A A A A A A
7 chr7_41912422 0 41912422 A A A A A A A A G G G G A A A A A A A A
7 chr7_41914108 0 41914108 G G G G G G G G G G G G G G G G A G G G
7 chr7_41916101 0 41916101 T T T T T T T T A T T T T T T T T T T T
7 chr7_41917929 0 41917929 G G A A A A G G A A A A A A A A A A G G
7 chr7_41918587 0 41918587 G G G G G G G G G G G G G G G G T T G G
7 chr7_41921112 0 41921112 C C C C C C C C C C C C C C C T C C C C
7 chr7_41923903 0 41923903 G G G G G G G G G G G G G G A G G G G G
7 chr7_41924968 0 41924968 G G G G G G G G G G G G G G G G C G G G
7 chr7_41927778 0 41927778 C C T T C C C C C C C C C C C C C C C C
7 chr7_41935527 0 41935527 T T T T T T T T A A A A T T T T T T T T
7 chr7_41935632 0 41935632 G G A A G G G G G G G G G G G G G G G G
7 chr7_41936765 0 41936765 T T T T T T A T T T T T T T T T T T T T
7 chr7_41938540 0 41938540 T T T T T T T T T T T T A T T T T T T T
7 chr7_41938942 0 41938942 G G G G G G G G C C C C G G G G G G G G
7 chr7_41946899 0 41946899 A A A A A A A A T T T T A A A A A A A A
7 chr7_41960050 0 41960050 A C C C C C A C C C C C C C C C C C A A
7 chr7_41962005 0 41962005 G G G G A G G G G G G G G G G G G G G G
7 chr7_41976360 0 41976360 C C T T T T C C T T T T T T T T T T C C
7 chr7_41977303 0 41977303 G G G G G G G G G G G G G G G G A A G G
7 chr7_41993151 0 41993151 G G G G C G G G G G G G G G G G G G G G
7 chr7_41994381 0 41994381 T T T T T T T T T T T T T T C C T T T T
7 chr7_41996558 0 41996558 G G A G G G G G G G G G G G G G G G G G
7 chr7_42001150 0 42001150 G G G G G G G G G G G G G G G G A A G G
7 chr7_42004587 0 42004587 G G G G G G G G A A A A G G G G G G G G
7 chr7_42005020 0 42005020 G G G G G G G G G G G G A G G G G G G G
7 chr7_42010694 0 42010694 T T C T T T T T T T T T T T T T T T T T
7 chr7_42011448 0 42011448 T T T T T T C T T T T T T T T T T T T T
7 chr7_42013777 0 42013777 C C C G C G C C C C C C C C C C C C C C
7 chr7_42019787 0 42019787 C C C T C T C C C C C C C C C C C C C C
7 chr7_42033623 0 42033623 C C C C C C C C C C C T C C C C C C C C
7 chr7_42040267 0 42040267 C C T T T T C C T T T T T T T T T T C C
7 chr7_42043229 0 42043229 T T T T T T T T T T T T G T T T T T T T
7 chr7_42055524 0 42055524 C C C C C C C C C C C C C C C C T T C C
7 chr7_42056360 0 42056360 A A A G A A A A A A A A A A A A A A A A
7 chr7_42057338 0 42057338 A A A A A A A A G G G G A A A A A A A A
7 chr7_42057683 0 42057683 A A A G A A A A A A A A A A A A A A A A
7 chr7_42060994 0 42060994 C C C C C C C C C C C G C C C C C C C C
7 chr7_42061133 0 42061133 G G G G G G G G G G G G G G A G G G G G
7 chr7_42061201 0 42061201 T T T T T T C C T T T T T T T T T T T T
7 chr7_42077471 0 42077471 T T C C C C T T T T T T C C C C C C T T
7 chr7_42078697 0 42078697 C C C C C T C C C C C C C C C C C C C C
7 chr7_42081776 0 42081776 C C C C C C T T C C C C C C C C C C C C
7 chr7_42082397 0 42082397 G G G G G G G G A G G G G G G G G G G G
7 chr7_42084307 0 42084307 G G G G G G G G C C C C G G G G G G G G
7 chr7_42084420 0 42084420 G G G G G G G G G G G G C C G G G G G G
7 chr7_42084615 0 42084615 C C C C C C C C C C C T C C C C C C C C
7 chr7_42086413 0 42086413 G G G G C G G G G G G G G G G G G G G G
7 chr7_42086709 0 42086709 C C C C C C C C C C C C G G C C C C C C
7 chr7_42087747 0 42087747 T T T T T T T T C C C C T T T T T T T T
7 chr7_42091854 0 42091854 G G G G G G G G C C C C G G G G G G G G
7 chr7_42094327 0 42094327 T T T T T T T T T T T T T T C T T T T T
7 chr7_42094616 0 42094616 A A A A A A A A G G G G A A A A A A A A
7 chr7_42096938 0 42096938 G G A A A G G G G G G G G G G G G G G G
7 chr7_42098388 0 42098388 G G G G G G G G A A A A G G G G G G G G
7 chr7_42099256 0 42099256 T T T T T T T T A T T T T T T T T T T T
7 chr7_42104274 0 42104274 C C T T C T C C C C C C C C C C C C C C
7 chr7_42106518 0 42106518 T T T T T T T T T T T T T T T T G G T T
7 chr7_42111799 0 42111799 C C C C C C C C A A A A C C C C C C C C
7 chr7_42125781 0 42125781 A A A A A A A A C C C C A A A A A A A A
7 chr7_42126036 0 42126036 A A A A A A A A G G G G A A A A A A A A
7 chr7_42133726 0 42133726 C C C C C C C C C C C C C C T T C C C C
7 chr7_42142972 0 42142972 G G G G G G G G A G G G G G G G G G G G
7 chr7_42143156 0 42143156 C C C C C C C C T T T T C C C C C C C C
7 chr7_42144650 0 42144650 T T T T T T T T T T T T T T G G T T T T
7 chr7_42145315 0 42145315 A A A A A A A A A A A A G G A A A A A A
7 chr7_42145481 0 42145481 A A A A A A A A A A A A A A A G A A A A
7 chr7_42149211 0 42149211 T T T T G T T T T T T T T T T T T T T T
7 chr7_42150750 0 42150750 A A A A A A A A G G G G A A A A A A A A
7 chr7_42152028 0 42152028 C T C C C C C C C C C C C C C C C C C C
7 chr7_42158230 0 42158230 G G G G G G G G A A A A G G G G G G G G
7 chr7_42160451 0 42160451 T T T T T T T T T T C T T T T T T T T T
7 chr7_42163992 0 42163992 C C C C C C C C T T T T C C C C C C C C
7 chr7_42165024 0 42165024 C C G G G G C C C C C C C C C C C C C C
7 chr7_42165959 0 42165959 G G A G G G G G G G G G G G G G G G G G
7 chr7_42168366 0 42168366 G G G G G G G G G G G G G G G G A A G G
7 chr7_42173536 0 42173536 C T C C C C C C C C C C C C C C C C T T
7 chr7_42176940 0 42176940 C C C C C C C C C C C C C C C C G G C C
7 chr7_42182538 0 42182538 C C C C C C C C C C C G C C C C C C C C
7 chr7_42188342 0 42188342 G G G G G G G G A A A A G G G G G G G G
7 chr7_42189499 0 42189499 C C C C C C C C C C C C C C C C A C C C
7 chr7_42190458 0 42190458 T T T T T T T T C T T T T T T T T T T T
7 chr7_42199103 0 42199103 A A A A A A A A G G G G A A A A A A A A
7 chr7_42205765 0 42205765 T T T T T T T T C C C C T T T T T T T T
7 chr7_42211861 0 42211861 G G G G G G G G A G G G G G G G G G G G
7 chr7_42214418 0 42214418 C C C C C T C C C C C C C C C C C C C C
7 chr7_42239682 0 42239682 A A A A A A A A G G G G A A A A A A A A
7 chr7_42243294 0 42243294 T T T T T T T T T T T T A T T T T T T T
7 chr7_42244108 0 42244108 G G G G G G G G G G A G G G G G G G G G
7 chr7_42248526 0 42248526 C C C C C C C C C C C C C T C C C C C C
7 chr7_42248698 0 42248698 G G A A G G G G G G G G G G G G G G G G
7 chr7_42249546 0 42249546 T T T T T T T T C C C C T T T T T T T T
7 chr7_42252912 0 42252912 A A A A A A A A A A A A G G A A A A A A
7 chr7_42253576 0 42253576 G G G G C C G G G G G G G G G G G G G G
7 chr7_42262147 0 42262147 A A A A A A A A A A A A A G A A A A A A
7 chr7_42282682 0 42282682 C C C C C C C C C C A C C C C C C C C C
7 chr7_42287751 0 42287751 A A A A A A A A G G G G A A A A A A A A
7 chr7_42293482 0 42293482 C C C C C C C C C C C C C C C C G G C C
7 chr7_42295108 0 42295108 C C C C C C C C T T T T C C C C C C C C
7 chr7_42296306 0 42296306 C C A A C C C C C C C C C C C C C C C C
7 chr7_42312083 0 42312083 C C C C C C C C C C C C C G C C C C C C
7 chr7_42313244 0 42313244 C T C C C C T T C C C C C C C C C C T T
7 chr7_42318519 0 42318519 A A C C A C A A A A A A C C C C C C A A
7 chr7_42319315 0 42319315 A A A A A A A A A A A A A G G G A A A A
7 chr7_42323898 0 42323898 T T T T T T T T T T T T C T T T T T T T
7 chr7_42324505 0 42324505 A A A A A A A A C C C C A A A A A A A A
7 chr7_42331667 0 42331667 T T T T C C T T T T T T T T T T T T T T
7 chr7_42333328 0 42333328 G G T T T T G G T T T T T T T T T T G G
7 chr7_42340777 0 42340777 C C C C C C C C C T C C C C C C C C C C
7 chr7_42350063 0 42350063 A A A A A A A A A A A A A G A A A A A A
7 chr7_42353857 0 42353857 C C C C C C C C C C C T C C C C C C C C
7 chr7_42357468 0 42357468 C C C C C C C C C C C C C C C T C C C C
7 chr7_42365455 0 42365455 A A A A A C A A A A A A A A A A A A A A
7 chr7_42384347 0 42384347 T T T T T T G G T T T T T T T T T T T T
7 chr7_42385981 0 42385981 G G G G G G G G G G G T G G G G G G G G
7 chr7_42386341 0 42386341 C C C C C C C C C C C C C T C C C C C C
7 chr7_42386696 0 42386696 C C C T C C C C C C C C C C C C C C C C
7 chr7_42386886 0 42386886 C C C C C C C C T T T T C C C C C C C C
7 chr7_42390973 0 42390973 A A A G A A A A A A A A A A A A A A A A
7 chr7_42391173 0 42391173 G G G G G G G G G G G G G T G G G G G G
7 chr7_42396032 0 42396032 T T T T T T T T T T T T C C C C T T T T
7 chr7_42396973 0 42396973 G G G G G G G G G G G G G T G G G G G G
7 chr7_42399734 0 42399734 C C C C C C C C T T T T C C C C C C C C
7 chr7_42418691 0 42418691 G G G G G G G G G G G G C C C C C C G G
7 chr7_42420745 0 42420745 A A A A A A A A G G G G A A A A A A A A
7 chr7_42423987 0 42423987 T T T T T T T T T T T T T T T T G T T T
7 chr7_42439850 0 42439850 A A A A A A A A G G G G A A A A A A A A
7 chr7_42439888 0 42439888 G G G G G G G G G G G G G G A A G G G G
7 chr7_42441714 0 42441714 G G G G G G G G G G A G A G G G G G G G
7 chr7_42444624 0 42444624 C C C C C T C C C C C C C C C C C C T T
7 chr7_42451853 0 42451853 A A A G A A A A A A A A A A A A A A A A
7 chr7_42463206 0 42463206 A A C C C C A A C C C C C C C C C C A A
7 chr7_42465452 0 42465452 G G C C C C C C C C C C C C C C C C C C
7 chr7_42465486 0 42465486 T T T T T T T T T T T T T T G T T T T T
7 chr7_42469485 0 42469485 C C C C C C C C C C C C C T C C C C C C
7 chr7_42477959 0 42477959 C C C C C T C C C C C C C C C C T T C C
7 chr7_42478675 0 42478675 C C G G G G C C G G G G G G C G G G C C
7 chr7_42486523 0 42486523 G G G G G G G G G G G G A A G G G G G G
7 chr7_42486701 0 42486701 G G G G A G G G G G G G G G G G G G G G
7 chr7_42486892 0 42486892 T T C C T T T T T T T T T T T T T T T T
7 chr7_42487084 0 42487084 G G G G G G G G A A A A G G G G G G G G
7 chr7_42489731 0 42489731 T T T T T T T T T T T T G T T T T T T T
7 chr7_42492360 0 42492360 C C C C C C C C C C C C C C G G C C C C
7 chr7_42492738 0 42492738 C C C C C C C C C T C C C C C C C C C C
7 chr7_42504011 0 42504011 C C G G G G C C G G G G G G G G G G C C
7 chr7_42508188 0 42508188 T T T T T T C C T T T T T T T T T T T T
7 chr7_42510265 0 42510265 G G G G G G G G A A A A G G G G G G G G
7 chr7_42510702 0 42510702 G G G G G G G G G G G G G T G G G G G G
7 chr7_42516614 0 42516614 G G G G G G G G G G G G A G G G G G G G
7 chr7_42517200 0 42517200 G G G G G G G G G G G G G G G G A G G G
7 chr7_42519072 0 42519072 A A A A A A A A A G A A A A A A A A A A
7 chr7_42523735 0 42523735 A A A A A G A A A A A A A A A A A A A A
7 chr7_42537676 0 42537676 A A A T A A A A A A A A A A A A A A A A
7 chr7_42542239 0 42542239 G G T T T T G G T T T T T T T T T T G G
7 chr7_42550420 0 42550420 C C T T T T C C C C C C T T T T T T C C
7 chr7_42567005 0 42567005 T T T T T T T T C C C C T T T T T T T T
7 chr7_42568526 0 42568526 C C A A A A C C C C C C A A A A A A C C
7 chr7_42569098 0 42569098 A A G G A A A A A A A A A A A A A A A A
7 chr7_42579145 0 42579145 A A G G G G A A G G G G G G G G G G A A
7 chr7_42582412 0 42582412 T T T T C T T T C C C C C C C C T T T T
7 chr7_42586256 0 42586256 T T T T T T T T C C C C T T T T T T T T
7 chr7_42587791 0 42587791 A A A A A A A A A A A A A A C C A A A A
7 chr7_42588913 0 42588913 C C C C C C C C T T T T C C C C C C C C
7 chr7_42593989 0 42593989 C C C C C C C C C T C C C C C C C C C C
7 chr7_42606358 0 42606358 G G G G G G G G G G G G G G G G A G G G
7 chr7_42607982 0 42607982 G G G G G G G G A A A A G G G G G G G G
7 chr7_42609991 0 42609991 G G G G G G G G G G G G G G A A G G G G
7 chr7_42611305 0 42611305 C C C C C C C C C C C C C C C C C G C C
7 chr7_42613263 0 42613263 C C C C C C C C T T T T C C C C C C C C
7 chr7_42618783 0 42618783 C C C C C T C C C C C C C C C C C C C C
7 chr7_42619350 0 42619350 C C C C C C C C C C C T C C C C C C C C
7 chr7_42624964 0 42624964 C C G G G G C C C C C C C C C C C C C C
7 chr7_42634706 0 42634706 G G A A G G G G G G G G G G G G G G G G
7 chr7_42635116 0 42635116 C C C C C C C C C C C C G G G G G G C C
7 chr7_42639131 0 42639131 A G A A A A A A A A A A A A A A A A G G
7 chr7_42647953 0 42647953 C C C C C G C C C C C C C C C C C C C C
7 chr7_42653195 0 42653195 A A G G A G A A G G G G G G G G G G A A
7 chr7_42654391 0 42654391 C C C C C C C C C C C C C C T T C C C C
7 chr7_42657989 0 42657989 G G C C C C G G G G G G G G G G G G G G
7 chr7_42662262 0 42662262 G G A A G G G G G G G G G G G G G G G G
7 chr7_42662320 0 42662320 C C C C A C C C C C C C C C C C C C C C
7 chr7_42665121 0 42665121 A A A A A A A A A A A A A A A A A T A A
7 chr7_42672295 0 42672295 G G A A A A G G G G G G G G G G G G G G
7 chr7_42673546 0 42673546 G G G G G G G G A A A A G G G G G G G G
7 chr7_42678806 0 42678806 T T T T T T A A T T T T T T T T T T T T
7 chr7_42679492 0 42679492 G G A A G G G G G G G G G G G G G G G G
7 chr7_42682118 0 42682118 T T T T C C T T T T T T T T T T T T T T
7 chr7_42683483 0 42683483 A G G G G G G G G G G G G G G G G G A A
7 chr7_42683951 0 42683951 A A C C C C A A A A A A A A A A A A A A
7 chr7_42687878 0 42687878 G G G G G G G G G G C G G G G G G G G G
7 chr7_42689164 0 42689164 G G A A A A G G A A A A A A A A A A G G
7 chr7_42690145 0 42690145 C C C C C C C C C C C C C G C C C C C C
7 chr7_42690619 0 42690619 G G G G G G G G G G G G G G A G G G G G
7 chr7_42690729 0 42690729 T T T T T T T T T T T T G T T T T T T T
7 chr7_42693431 0 42693431 T T C C C C T T C C C C T T T T T T T T
7 chr7_42694099 0 42694099 A A G G G G A A G G G G A A A A A A A A
7 chr7_42703357 0 42703357 T T C C C T T T C C C C C C C C C C T T
7 chr7_42715567 0 42715567 C C C C C C C C T T T T C C C C C C C C
7 chr7_42720640 0 42720640 G G G G G G A A G G G G G G G G G G G G
7 chr7_42726870 0 42726870 A A A A G G A A A A A A A A A A A A A A
7 chr7_42727455 0 42727455 C C C C C C C C T T T T C C C C C C C C
7 chr7_42732262 0 42732262 G G G G G G G G G G G G G G A A G G G G
7 chr7_42734240 0 42734240 T T T T C C T T T T T T T T T T T T T T
7 chr7_42734888 0 42734888 C C C C C C C C T T T T C C C C C C C C
7 chr7_42736645 0 42736645 A A A A A A A A A A A G A A A A A A A A
7 chr7_42736853 0 42736853 C C G G G G C C G G G G G G G G G G C C
7 chr7_42737386 0 42737386 G G G G G G G G G G G G G G G G T T G G
7 chr7_42744339 0 42744339 C G C C C C C C C C C C C C C C C C C C
7 chr7_42746430 0 42746430 G G G G G G G G G G G G G G G G A A G G
7 chr7_42753731 0 42753731 C C C C C C C C T T T T C C C C C C C C
7 chr7_42756181 0 42756181 T T T T T T T T T T T T C T T T T T T T
7 chr7_42768126 0 42768126 C C C C C C C C C C C C C G C C C C C C
7 chr7_42770284 0 42770284 T T T T T T T T C C C C T T T T T T T T
7 chr7_42775247 0 42775247 A A A A A A A A G G G G A A A A A A A A
7 chr7_42776451 0 42776451 G G G G G G G G A A A A G G G G G G G G
7 chr7_42777191 0 42777191 T T T T T T T T C C C C T T T T T T T T
7 chr7_42779764 0 42779764 T T T T T T T T C C C C T T T T T T T T
7 chr7_42785341 0 42785341 C C C C C T C C C C C C C C C C C C C C
7 chr7_42786019 0 42786019 A A A A A A A A A G A A A A A A A A A A
7 chr7_42787766 0 42787766 A A A A A A A A G G G G A A A A A A A A
7 chr7_42789437 0 42789437 C C G G C C C C C C C C C C C C C C C C
7 chr7_42794206 0 42794206 G G G G G G G G A A A A G G G G G G G G
7 chr7_42798525 0 42798525 C C A A A A C C A A A A A A A A A A A A
7 chr7_42802321 0 42802321 C C C C C C C C C C C C C C T T C C C C
7 chr7_42802518 0 42802518 C C C C C C C C T T T T C C C C C C C C
7 chr7_42806168 0 42806168 G G G G G G G G G G G G G G A G G G G G
7 chr7_42808189 0 42808189 T T C C C C C C C C C C C C C C C C C C
7 chr7_42811809 0 42811809 T T T T T T T T C C C C T T T T T T T T
7 chr7_42819311 0 42819311 G G G G G T G G G G G G G G G G G G G G
7 chr7_42831124 0 42831124 G G G G A G G G G G G G G G G G G G G G
7 chr7_42833150 0 42833150 T T C C T T T T T T T T T T T T T T T T
7 chr7_42840383 0 42840383 G G G G G G G G G G G G G G A G G G G G
7 chr7_42852279 0 42852279 C C G G G G C C G G G G G G G G G G C C
7 chr7_42864051 0 42864051 G G G G G G A A G G G G G G G G G G G G
7 chr7_42870203 0 42870203 G G G G G G G G G G G G A G G G G G G G
7 chr7_42870450 0 42870450 A A A A A A A A A A A A A A G G A A A A
7 chr7_42892603 0 42892603 C C C C C C C C C C C T C C C C C C C C
7 chr7_42901489 0 42901489 C C C C C C C T C C C C C C C C C C C C
7 chr7_42902848 0 42902848 T T T T T T T T T T T T T T C C T T T T
7 chr7_42910943 0 42910943 C C C C C C C C T T T T C C C C C C C C
7 chr7_42914079 0 42914079 C C C C T T C C C C C C C C C C C C C C
7 chr7_42914493 0 42914493 T T T T T T T T T T T T C T T T T T T T
7 chr7_42932350 0 42932350 C C C C C C C C C C C C C C G G C C C C
7 chr7_42941316 0 42941316 A A A A A A A A A A A A C C A A A A A A
7 chr7_42951301 0 42951301 T T T T T T T T C C C C T T T T T T T T
7 chr7_42954448 0 42954448 C C C T C C C C C C C C C C C C C C C C
7 chr7_42956308 0 42956308 G G G G G G G G G G G G G G G G A A G G
7 chr7_42969909 0 42969909 T T T T T T T T G T T T T T T T T T T T
7 chr7_42973044 0 42973044 C C C C C C C C C C C C C T C C C C C C
7 chr7_42974413 0 42974413 G G A G A G G G G G G G G G G G G G G G
7 chr7_42977289 0 42977289 C C C C C C C C C C C C C C C C C T C C
7 chr7_42981443 0 42981443 T T T T T T T T T T T T T T T T A A T T
7 chr7_42985188 0 42985188 C C C C C C C C C C C C C C C C T T C C
7 chr7_42994312 0 42994312 G G G G G G A G A A A A G G G G G G G G
7 chr7_42995996 0 42995996 A A A A A A A A C C C C A A A A A A A A
7 chr7_42998834 0 42998834 C C C C C C C C C C C C C C C C C T C C
7 chr7_43010872 0 43010872 C C T T T T C C T T T T T T T T T T C C
7 chr7_43013428 0 43013428 G G G G G G G G G G G G A G G G G G G G
7 chr7_43014810 0 43014810 C C C C C C C C C C C C C T C C C C C C
7 chr7_43018191 0 43018191 A A A A A A A A A A A A A A A A G G A A
7 chr7_43035257 0 43035257 C C A A A A C C A A A A A A A A A A C C
7 chr7_43036079 0 43036079 G G G G G G G G G G G G A G G G G G G G
7 chr7_43041522 0 43041522 C C C C C C C C A A A A C C C C C C C C
7 chr7_43047972 0 43047972 A A A A A A A G A A A A A A A A A A A A
7 chr7_43054900 0 43054900 T T T T T T T T A A A A T T T T T T T T
7 chr7_43055427 0 43055427 G G G G G G G G G G G G G G G G A A G G
7 chr7_43060929 0 43060929 G G G G G G G G A A A A G G G G G G G G
7 chr7_43062964 0 43062964 C C C T C C C C C C C C C C C C C C C C
7 chr7_43063337 0 43063337 C G G G G G G G G G G G G G G G G G G G
7 chr7_43068097 0 43068097 A A A A A A A A A A A A A A A A G G A A
7 chr7_43077948 0 43077948 C C A A A A A A A A A A A A A A A A C C
7 chr7_43096929 0 43096929 C C T T T T C C T T T T T T T T T T C C
7 chr7_43098307 0 43098307 A A A A A A A A A A A A A G A A A A A A
7 chr7_43108810 0 43108810 G G G T G G G G G G G G G G G G G G G G
7 chr7_43109820 0 43109820 A A A A A A A A A A A A A A A A G G A A
7 chr7_43109895 0 43109895 G G A G G G G G G G G G G G G G G G G G
7 chr7_43111805 0 43111805 A A A G A G A A A A A A A A A A A A A A
7 chr7_43112863 0 43112863 G G G G G G G G G G G G C G G G G G G G
7 chr7_43118043 0 43118043 C C C C C C C C C C C C C C T T C C C C
7 chr7_43118578 0 43118578 A A A A A A A A A A A A C C C C A A A A
7 chr7_43119471 0 43119471 T T C C C C T T C C C C C C C C C C T T
7 chr7_43129404 0 43129404 C C A C A A C C A A A A C C C C C C C C
7 chr7_43136367 0 43136367 C C C C C C C C C C C C C C G G C C C C
7 chr7_43139510 0 43139510 G G A A A A G G A A A A G G G G G G G G
7 chr7_43142320 0 43142320 C C C C C C C C C C C C C T C C C C C C
7 chr7_43145602 0 43145602 T T T T T T C C T T T T T T T T T T T T
7 chr7_43160098 0 43160098 A A A A A A A A A A A A A G A A A A A A
7 chr7_43165919 0 43165919 G G G G G G G G G G G G G G G G A A G G
7 chr7_43166618 0 43166618 A A A A A A A A A A A A A T A A A A A A
7 chr7_43171751 0 43171751 A A A A A A A A G G G G A A A A A A A A
7 chr7_43173500 0 43173500 C C T T T T C C T T T T T T T T T T C C
7 chr7_43176097 0 43176097 T T T T T T T T T T T T T T C C T T T T
7 chr7_43176860 0 43176860 C C T T T T C C C C C C C C C C C C C C
7 chr7_43177673 0 43177673 G G G G A G G G G G G G G G G G A G G G
7 chr7_43178239 0 43178239 G G G G A G G G G G G G G G G G G G G G
7 chr7_43178487 0 43178487 A A A A A A A A A A A A A T A A A A A A
7 chr7_43184233 0 43184233 C C C C C C C C C C C C C C C C A A C C
7 chr7_43198556 0 43198556 C C C C C C C C T T T T C C C C C C C C
7 chr7_43199743 0 43199743 G G G G G G G G C C C C G G G G G G G G
7 chr7_43206081 0 43206081 G G G G A G G G G G G G G G G G G G G G
7 chr7_43216433 0 43216433 T T T T A T T T T T T T T T T T T T T T
7 chr7_43219200 0 43219200 C C C C C C C C C C C C C C A A C C C C
7 chr7_43219213 0 43219213 G G A A A G G G G G G G G G G G G G G G
7 chr7_43220916 0 43220916 A A A A A G A A A A A A A G G G A A A A
7 chr7_43245279 0 43245279 G G G G A G G G G G G G G G G G G G G G
7 chr7_43245372 0 43245372 A A A A A A A A G G G G A A A A A A A A
7 chr7_43251875 0 43251875 C C C C C C C C C C C C T T T T C C C C
7 chr7_43252162 0 43252162 C C T T C T C C C C C C C C C C C C C C
7 chr7_43253923 0 43253923 G G G G G G G G G G G G C G C C G G G G
7 chr7_43256638 0 43256638 C C C C C C C C C T C T C C C C C C C C
7 chr7_43259611 0 43259611 G G G G A G G G G G G G G G G G G G G G
7 chr7_43271425 0 43271425 A A A A A A A A A A A A A A A A T T A A
7 chr7_43275272 0 43275272 A A A A A A A A A A A A A A G G A A A A
7 chr7_43276901 0 43276901 C C G G C C C C C C C C C C C C C C C C
7 chr7_43280012 0 43280012 C C C C C C C C T T T T C C C C C C C C
7 chr7_43284537 0 43284537 C C T T T T C C T T T T T T T T T T C C
7 chr7_43288050 0 43288050 T T T T T T T T T T T T C T T T T T T T
7 chr7_43289528 0 43289528 T T T T T T T T C C C C T T T T T T T T
7 chr7_43299699 0 43299699 A G G G G G G G G G G G G G G G G G A A
7 chr7_43300869 0 43300869 G G G G G G G G G G G G G G A A A A G G
7 chr7_43300920 0 43300920 T T T T T T T T C T T T T T T T T T T T
7 chr7_43303055 0 43303055 A A A A A A A G A A A A A A A A A A A A
7 chr7_43310569 0 43310569 G G G G G G G G A A A A G G G G G G G G
7 chr7_43310917 0 43310917 T T T T T T T T T T T T C T T T T T T T
7 chr7_43313478 0 43313478 A A A A A C A A A A A A A A A A A A A A
7 chr7_43313886 0 43313886 C C C C C C C C C C C C C C C C T T C C
7 chr7_43323148 0 43323148 G G A G A G G G G G G G G G G G G G G G
7 chr7_43323661 0 43323661 C C C C C C C C G G G G C C C C C C C C
7 chr7_43324252 0 43324252 T T T T T T T T C C C C T T T T T T T T
7 chr7_43329985 0 43329985 T T C C C T T T T T T T T T T T T T T T
7 chr7_43334125 0 43334125 A A A A A A A A A A A A A C A A A A A A
7 chr7_43341636 0 43341636 G G G G G G G G G G G G G G G G A G G G
7 chr7_43343951 0 43343951 A A A A A A A A A A A A G G A A A A A A
7 chr7_43351362 0 43351362 G G G G A G G G G G G G G G G G G G G G
7 chr7_43362907 0 43362907 A A A A A A A A G G G G A A A A A A A A
7 chr7_43366102 0 43366102 C C C C C C G G C C C C C C C C C C C C
7 chr7_43379952 0 43379952 C C T T T T C C C C C C C C C C C C C C
7 chr7_43382511 0 43382511 G G A A A A G G G G G G G G G G A A G G
7 chr7_43397937 0 43397937 A A G G A G A A G G G G A A A A A A A A
7 chr7_43398462 0 43398462 A A G G A G A A A A A A A A A A A A A A
7 chr7_43399041 0 43399041 A A A A A A A A A A A A A A A C A A A A
7 chr7_43403674 0 43403674 G G G G G G G G G G G G G G G G T T G G
7 chr7_43406277 0 43406277 A A G G G G A A G G G G G G G G G G A A
7 chr7_43409744 0 43409744 C C T T C T C C C C C C C C C C C C C C
7 chr7_43412831 0 43412831 A A A A A A A A A A A A A A A A G G A A
7 chr7_43416460 0 43416460 T T T T T T T T T T T T T T C C T T T T
7 chr7_43426523 0 43426523 A A A A A G A A A A A A A A A A A A A A
7 chr7_43428105 0 43428105 T T C C C C C C C C C C C C C C C C C C
7 chr7_43428907 0 43428907 A A A A A G A A A A A A A A A A A A A A
7 chr7_43432534 0 43432534 A A A A A T A A A A A A A A A A A A A A
7 chr7_43433039 0 43433039 A A A A A A A A A A A A A A G G A A A A
7 chr7_43434912 0 43434912 A A T T T T A A T T T T T T T T T T A A
7 chr7_43437665 0 43437665 T T T T T T T T G T G T T T T T T T T T
7 chr7_43440835 0 43440835 T T T T C T T T T T T T T T T T T T T T
7 chr7_43441066 0 43441066 T T G G T T T T T T T T T T T T T T T T
7 chr7_43441200 0 43441200 A A A A A A A A A A A A A A A A G G A A
7 chr7_43441961 0 43441961 T T T T C T T T T T T T T T T T T T T T
7 chr7_43447086 0 43447086 G G G G G G G G G G G G G G A A G G G G
7 chr7_43452164 0 43452164 A G A A A A A A A A A A A A A A A A A A
7 chr7_43452437 0 43452437 C C T T T T C C T T T T T T T T T T C C
7 chr7_43459809 0 43459809 C C C C C C C C C C C C C C C C C T C C
7 chr7_43488988 0 43488988 G G G G G G G G A A A A G G G G G G G G
7 chr7_43490084 0 43490084 G G G G G G G G G G G G G G G G C C G G
7 chr7_43490261 0 43490261 C C A A A C C C C C C C C C C C C C C C
7 chr7_43491760 0 43491760 C C C C C C C C C T C C C C C C C C C C
7 chr7_43494098 0 43494098 C C C C C C C C C C C C G G G G C C C C
7 chr7_43494129 0 43494129 T T T T T T T T C T C T T T T T T T T T
7 chr7_43496400 0 43496400 T T C C T T T T T T T T T T T T T T T T
7 chr7_43503085 0 43503085 T T T T T T T T T T T T T T C C T T T T
7 chr7_43508087 0 43508087 G G A A A A A G A A A A A A A A A A A A
7 chr7_43510383 0 43510383 C C C C C C C C C C C C C C C T C C C C
7 chr7_43513809 0 43513809 G G G G G G G G G G G G A A G G G G G G
7 chr7_43514865 0 43514865 G T G G G G G G G G G G G G G G G G G G
7 chr7_43523802 0 43523802 G G A A A A A A A A A A A A A A A A A A
7 chr7_43527765 0 43527765 C C C C T T C C C C C C C C C C C C C C
7 chr7_43537312 0 43537312 C C C C T T C C C C C C C C C C C C C C
7 chr7_43538347 0 43538347 T T T T T T T T T T T T T T C C T T T T
7 chr7_43549621 0 43549621 C C C C C C C C C C C C T T C T C C C C
7 chr7_43550174 0 43550174 T T T T T T C T T T T T T T T T T T T T
7 chr7_43559590 0 43559590 T T T T T T T T T T T T T T A T T T T T
7 chr7_43578292 0 43578292 A A T T A A A A A A A A A A A A A A A A
7 chr7_43579304 0 43579304 T T T T T T T T T T T T T T T T A A T T
7 chr7_43589666 0 43589666 C C C C C C C C C T C C C C C C C C C C
7 chr7_43602314 0 43602314 A A A A A A A A G G G G A A A A A A A A
7 chr7_43603149 0 43603149 A A A A A A A A A A A A A A A A C C A A
7 chr7_43607078 0 43607078 G T G G G G G G G G G G G G G G G G G G
7 chr7_43607448 0 43607448 C C C C C C C C C C C C T T C C C C C C
7 chr7_43608697 0 43608697 G G A A G G G G G G G G G G G G G G G G
7 chr7_43612925 0 43612925 A A A A A A A A A A A A A A A G A A A A
7 chr7_43624383 0 43624383 A A A A A A A A A A A A A G A A A A A A
7 chr7_43641463 0 43641463 C C C C C C C C C C C C C T C C C C C C
7 chr7_43644491 0 43644491 T T T T T T T T G G G G T T T T T T T T
7 chr7_43646022 0 43646022 T T T T T T T T C C C C T T T T T T T T
7 chr7_43657991 0 43657991 G G G G G G G G G G G G G G G G T T G G
7 chr7_43662599 0 43662599 A A A A A A A A G G G G A A A A A A A A
7 chr7_43665581 0 43665581 T T T T C C T T T T T T T T T T T T T T
7 chr7_43679923 0 43679923 C C C C C C C C C C C C C T C C C C C C
7 chr7_43727900 0 43727900 G G G G G G G G G G G G G G T T G G G G
7 chr7_43730770 0 43730770 T T T T T T T T T T T T T T T T A A T T
7 chr7_43731463 0 43731463 T T C C C C T T C C C C C C C C C C T T
7 chr7_43734537 0 43734537 C C C C C C C C C C C C C C C T C C C C
7 chr7_43736935 0 43736935 G G G G G G G G G G G G A G G G G G G G
7 chr7_43737582 0 43737582 C C C C C C C C T T T T C C C C C C C C
7 chr7_43738390 0 43738390 G G G G G G G G G G G G G G A G G G G G
7 chr7_43738682 0 43738682 A A A A A A A A A A A A A T A A A A A A
7 chr7_43742962 0 43742962 A G G G G G G G A G G G G G G G G G G G
7 chr7_43754599 0 43754599 C C C C T T C C C C C C C C C C C C C C
7 chr7_43766570 0 43766570 A A A A A A A A T T T T A A A A A A A A
7 chr7_43769575 0 43769575 G G G G G G G G G G G G A G G G G G G G
7 chr7_43770166 0 43770166 G G G G G G G G G G G G A G G G G G G G
7 chr7_43771682 0 43771682 T T T T T T T T T T T T A T T T T T T T
7 chr7_43772745 0 43772745 G G G G G G G G G G G G G G G G A A G G
7 chr7_43775928 0 43775928 T T T T T T C C T T T T T T T T T T T T
7 chr7_43776310 0 43776310 G G G G G G G G G G G G A G G G G G G G
7 chr7_43783382 0 43783382 A A A A A A A A A G A G A A A A A A A A
7 chr7_43783750 0 43783750 A A A A A A A A G G G G A A A A A A A A
7 chr7_43783956 0 43783956 A G G G G G G G G G G G G G G G G G G G
7 chr7_43787400 0 43787400 A A A A C C A A A A A A A A A A A A A A
7 chr7_43787523 0 43787523 A A A A A A A A A A A A A A G G A A A A
7 chr7_43793094 0 43793094 G G A A G G G G G G G G G G G G G G G G
7 chr7_43793523 0 43793523 G G G G A A G G G G G G G G G G G G G G
7 chr7_43793528 0 43793528 G G G G G G G G G G G G A G G G G G G G
7 chr7_43801603 0 43801603 G G G G A A G G G G G G G G G G G G G G
7 chr7_43859753 0 43859753 G G G G G G G G G G G G A A G G G G G G
7 chr7_43861514 0 43861514 G G A A G G G G G G G G G G G G G G G G
7 chr7_43886041 0 43886041 C C T T T T C C C C C C C C C C C C C C
7 chr7_43886933 0 43886933 T T T T T T T T T T T T T T T T C C T T
7 chr7_43888610 0 43888610 C T C C C C C C C C C C C C C C C C C C
7 chr7_43888752 0 43888752 A A A A A A A A A A A A A A G G A A A A
7 chr7_43890069 0 43890069 A A A A A A A A A A A A T T A A A A A A
7 chr7_43900450 0 43900450 G G G G G G G G G G G G G T G G G G G G
7 chr7_43908299 0 43908299 A A A A A A A A C C C C A A A A A A A A
7 chr7_43908353 0 43908353 A A A A A A A A A A A A A A G G A A A A
7 chr7_43911676 0 43911676 G G G G G G G G G G G G G G G G A G G G
7 chr7_43913812 0 43913812 C C C C C C C C C C C C C C C C T T C C
7 chr7_43915580 0 43915580 C T C C C C C C C C C C C T C C C C C C
7 chr7_43915843 0 43915843 G G G G T T G G G G G G G G G G G G G G
7 chr7_43917184 0 43917184 G G G G G G G G G G G G A G A A G G G G
7 chr7_43917999 0 43917999 C C C C C C C C C C C C C C C C A C C C
7 chr7_44100184 0 44100184 G G G G G G G G G G G G G T G G G G G G
7 chr7_44161966 0 44161966 A A A A A A A G A A A A A A A A A A A A
7 chr7_44172772 0 44172772 A A G G G G A A A A A A A A A A A A A A
7 chr7_44415583 0 44415583 A A A A A A A A C C A C A A A A A A A A
7 chr7_44425159 0 44425159 C C T T T T C C C C C C C C C C T T C C
7 chr7_44427206 0 44427206 T T T T T T T T T T T T C C T T T T T T
7 chr7_44435002 0 44435002 G G A A A A G G G G G G G G G G G G G G
7 chr7_44435416 0 44435416 C C C C C C C C C C C C G G G G G G C C
7 chr7_44442072 0 44442072 T T T T T T T T G G G G T T T T T T T T
7 chr7_44444989 0 44444989 C C C C C C C C T T T T C C C C C C C C
7 chr7_44446900 0 44446900 T T G G G G T T G G G G G G G G G G G G
7 chr7_44450141 0 44450141 G G G G A A G G G G G G G G G G G G G G
7 chr7_44459794 0 44459794 A A A A A A A G A A A A A A A A A A A A
7 chr7_44463800 0 44463800 G G T T T T G G G G G G G G G G G G G G
7 chr7_44469513 0 44469513 A A A A A A A A A A A A G G G G G G A A
7 chr7_44487426 0 44487426 T T A A T T T T T T T T T T T T T T T T
7 chr7_44491479 0 44491479 G G A A G G G G G G G G G G G G G G G G
7 chr7_44500499 0 44500499 G G G G G G G G G G G G G G G G A A G G
7 chr7_44503018 0 44503018 G G G G G G G G T T T T G G G G G G G G
7 chr7_44505788 0 44505788 C C C C C T C C C C C C C T C C C C C C
7 chr7_44522431 0 44522431 C C C C C C C C C C C C C T C C C C C C
7 chr7_44527388 0 44527388 A G G G G G G G G G G G G G G G G G G G
7 chr7_44531477 0 44531477 C C C C C C C C C C C C C C T T C C C C
7 chr7_44531518 0 44531518 C C C C C C C C C T C C C C C C C C C C
7 chr7_44535062 0 44535062 G G G G G G G G G G G G A G G G G G G G
7 chr7_44548269 0 44548269 G G G G G G G G G G G G A A G G G G G G
7 chr7_44548590 0 44548590 G G G G G G A G G G G G G G G G G G G G
7 chr7_44551515 0 44551515 A A A A A A A A G G G G A A A A A A A A
7 chr7_44551853 0 44551853 G G G G G G G G G G G G A A G G G G G G
7 chr7_44551867 0 44551867 C C C C C C A C C C C C C C C C C C C C
7 chr7_44555277 0 44555277 C C C C C C C C C C C C C C G G C C C C
7 chr7_44556853 0 44556853 C C C C A A C C C C C C C C C C C C C C
7 chr7_44563125 0 44563125 G G G G G G A G G G G G G G G G G G G G
7 chr7_44576274 0 44576274 G G G G G G G G G G A G G G G G G G G G
7 chr7_44731205 0 44731205 A A A A A A A A A A A A A A G G A A A A
7 chr7_44733876 0 44733876 A A G G G G A A G G G G G G G G G G A A
7 chr7_44734307 0 44734307 C C C C C C C C C C C C C C T T C C C C
7 chr7_44737285 0 44737285 A A A A A A A A A A A A C C A A A A A A
7 chr7_44740959 0 44740959 G G A A G G G G G G G G G G G G G G G G
7 chr7_44752296 0 44752296 G G G G G G G G G G G G A A A A A A G G
7 chr7_44752516 0 44752516 A A A A A A A A A A A A A A A A G G A A
7 chr7_44759154 0 44759154 A A A A A C A A A A A A A A A A A A A A
7 chr7_44764887 0 44764887 G G G G G G G G G G G G G G A A G G G G
7 chr7_44783981 0 44783981 G G G G G G G G G G G G A G G G G G G G
7 chr7_44795795 0 44795795 G G G G G G G G G G G G A G G G G G G G
7 chr7_44797568 0 44797568 A A A A A A A A A G A A A A A A A A A A
7 chr7_44818935 0 44818935 G G G G G G G G G G G G G G A A G G G G
7 chr7_44822453 0 44822453 G G A A G G G G G G G G G G G G G G G G
7 chr7_44827903 0 44827903 A T A A A A A A A A A A A A A A A A T T
7 chr7_44828172 0 44828172 G G G G G G G G G G G G G T G G G G G G
7 chr7_44830837 0 44830837 C C C C C C C C A A A A C C C C C C C C
7 chr7_44831307 0 44831307 C C C C C C C C T T T T C C C C C C C C
7 chr7_44876032 0 44876032 G G G G G G G G C C C C G G G G G G G G
7 chr7_44921646 0 44921646 G G A G G G G G G G G G G G G G G G G G
7 chr7_44929015 0 44929015 G G G G G G G G C C C C G G G G G G G G
7 chr7_44932530 0 44932530 G G G T G G G G G G G G G G G G G G G G
7 chr7_44936768 0 44936768 C C C C C C C C T T T T C C C C C C C C
7 chr7_44938275 0 44938275 A A A A A A G G A A A A A A A A A A A A
7 chr7_44939362 0 44939362 T T T T T T T T A A A A T T T T T T T T
7 chr7_44945682 0 44945682 G G G G G G G G G G G G A G G G G G G G
7 chr7_44949089 0 44949089 C C C C C C C C C C C C C C T T C C C C
7 chr7_44959914 0 44959914 T T T T T T T T T T T T C C T T T T T T
7 chr7_44962384 0 44962384 G G G G G G C C G G G G G G G G G G G G
7 chr7_44971371 0 44971371 T T C C C C T T C C C C C C C C C C T T
7 chr7_44974792 0 44974792 A A G G G G A A G G G G G G G G G G A A
7 chr7_44978461 0 44978461 A A A C C C A A A A A A A A A A A A A A
7 chr7_44981564 0 44981564 C C C T C C C C C C C C C C C C C C C C
7 chr7_44986808 0 44986808 C C C C G G C C C C C C C C C C C C C C
7 chr7_44987579 0 44987579 C T C C C C C C C C C C C C C C C C C C
7 chr7_44987862 0 44987862 C C C C C C C C C C C C C C T T C C C C
7 chr7_44989797 0 44989797 T T T T T T T T T T T T T T T T C T T T
7 chr7_44993989 0 44993989 T T T T T T T T T T T T C C T T T T T T
7 chr7_44995969 0 44995969 A A T T T T A A T T T T T T T T T T A A
7 chr7_45006083 0 45006083 G G G G A A G G G G G G G G G G A A G G
7 chr7_45015942 0 45015942 C C C C C C C C A A A A A A A A A A C C
7 chr7_45027081 0 45027081 C C C C C C C C C C C C T T C C T T C C
7 chr7_45027310 0 45027310 T T T T T T T T T T T T T T T T A A T T
7 chr7_45029229 0 45029229 G G G G G G G G G G G G G G C C G G G G
7 chr7_45038772 0 45038772 G G G G G G G G G G G G G G G G A A G G
7 chr7_45043507 0 45043507 T T T T T T T T T T T T T T C C T T T T
7 chr7_45052862 0 45052862 A A A A A A A A C C C C A A A A A A A A
7 chr7_45053501 0 45053501 C C C C C C C C C C C C C C T T C C C C
7 chr7_45059363 0 45059363 C C C C C C C C C C C C C C C C A A C C
7 chr7_45062693 0 45062693 G G G G G G G G A A A A G G G G G G G G
7 chr7_45065090 0 45065090 C C C C C C C C C C C C C T C C C C C C
7 chr7_45068394 0 45068394 C C C C C C C C C C C C C C C C T T C C
7 chr7_45069776 0 45069776 C C C C T T C C C C C C C C C C C C C C
7 chr7_45073381 0 45073381 C C C C C C C C A A A A C C C C C C C C
7 chr7_45100530 0 45100530 G G G G G G G G G G G G A A G G G G G G
7 chr7_45109837 0 45109837 A A A A G G A A A A A A A A A A A A A A
7 chr7_45116268 0 45116268 C G G G G G G G G G G G G G G G G G G G
7 chr7_45121340 0 45121340 G G A G G G G G G G G G G G G G G G G G
7 chr7_45125404 0 45125404 C C C C C C C C C C C C C C C C T T C C
7 chr7_45128762 0 45128762 G G G G G G G G G G G G C C G G G G G G
7 chr7_45128776 0 45128776 C C C C C C C C C C C C C C C C C T C C
7 chr7_45128855 0 45128855 C C C C C C C C C C C C C C T T C C C C
7 chr7_45132029 0 45132029 T T C C C C T T C C C C C C C C C C T T
7 chr7_45132839 0 45132839 C C C C C C C C C C C C C C T T T T C C
7 chr7_45139323 0 45139323 T T T T T T T T C C C C T T T T T T T T
7 chr7_45140122 0 45140122 A C C C C C C C C C C C C C C C C C C C
7 chr7_45145848 0 45145848 C C C C C C C C C C C C C G C C C C C C
7 chr7_45147970 0 45147970 G G G G G G G G G G A G G G G G G G G G
7 chr7_45165071 0 45165071 C C C C C C T T C C C C C C C C C C C C
7 chr7_45168957 0 45168957 C C C C T T C C C C C C C C C C C C C C
7 chr7_45172399 0 45172399 C C C C C T C C C C C C C T C C C C C C
7 chr7_45180576 0 45180576 C C T T T T C C T T T T T T T T T T C C
7 chr7_45181857 0 45181857 G G G G G G G G G G G G A A G G G G G G
7 chr7_45183559 0 45183559 A A A A A A A A A A A A A T A A A A A A
7 chr7_45183998 0 45183998 T T C C C C T T C C C C C C C C C C T T
7 chr7_45185941 0 45185941 A A A A A A A A A A A A A A A A G G A A
7 chr7_45201119 0 45201119 C C T T C T C C C C C C C T C C C C C C
7 chr7_45201575 0 45201575 C C C C C T C C C C C C C C C T C C C C
7 chr7_45206080 0 45206080 C C C C C C C C C C C C A A A A A A C C
7 chr7_45207867 0 45207867 G G G G G G G G A A A A G G G G G G G G
7 chr7_45211412 0 45211412 G G T T G T G G G G G G G G G G G G G G
7 chr7_45213644 0 45213644 G G G G G G G G G G G G G G G G A A G G
7 chr7_45214165 0 45214165 C C C C C C C C T T T T C C C C C C C C
7 chr7_45215586 0 45215586 C C C C C C C C C C C G C C C C C C C C
7 chr7_45224677 0 45224677 G G G G G G G G G G G G A G G G G G G G
7 chr7_45224836 0 45224836 C C A A C C C C C C C C C C C C C C C C
7 chr7_45239341 0 45239341 A A A A A A A A C C C C A A A A A A A A
7 chr7_45243127 0 45243127 G G G G G G G G G G G G A A A A G G G G
7 chr7_45254191 0 45254191 G G G G G G G G G G G G G G G G A A G G
7 chr7_45257921 0 45257921 G G C C C G G G G G G G G G G G G G G G
7 chr7_45264112 0 45264112 T T C C C C T T C C C C C C C C C C T T
7 chr7_45296502 0 45296502 G G G G G G G G G G G G G G G G A A G G
7 chr7_45296852 0 45296852 C C C C C C C C C C C C T T C C C C C C
7 chr7_45300294 0 45300294 G G G G G G G G A A A A G G G G G G G G
7 chr7_45303312 0 45303312 C C C C C C C C C C C C G G C C C C C C
7 chr7_45304837 0 45304837 T T C C C C T T C C C C C C C C C C T T
7 chr7_45330000 0 45330000 C C C C C C T T C C C C C C C C C C C C
7 chr7_45336673 0 45336673 C C C C C C C C C C C C C C C C T T C C
7 chr7_45340649 0 45340649 C C C C C C C C C C C C C C C C T T C C
7 chr7_45340972 0 45340972 G G G G G G G G G G G G G G G G A G G G
7 chr7_45341273 0 45341273 G G T T T T G G G G G G G G G G G G G G
7 chr7_45344812 0 45344812 G G G G G G G G G G G G G G G G A A G G
7 chr7_45347580 0 45347580 C C C C C C C C C C C C T T T T C C C C
7 chr7_45353021 0 45353021 C C C C C C C C C T C C C C C C C C C C
7 chr7_45356280 0 45356280 C C T T T T C C T T T T T T T T T T C C
7 chr7_45360754 0 45360754 C C C C C C C C A A A A C C C C C C C C
7 chr7_45375881 0 45375881 C C C C C C C C C C C C T T T T C C C C
7 chr7_45377045 0 45377045 A A T T T T A A A A A A A A A A A A A A
7 chr7_45384719 0 45384719 C C C C C C C C T T T T C C C C C C C C
7 chr7_45387746 0 45387746 C C C C C C T T C C C C C C C C C C C C
7 chr7_45390288 0 45390288 G G C G G G G G G G G G G G G G G G G G
7 chr7_45390672 0 45390672 A A A A A A A A A A A A A A T T A A A A
7 chr7_45392566 0 45392566 G G G G G G G G G G G G A A A A A A G G
7 chr7_45395720 0 45395720 G G G G G G G G G G G G C C G G G G G G
7 chr7_45416147 0 45416147 G G A A A A G G G G G G G G G G G G G G
7 chr7_45416339 0 45416339 C C C C C C C C G G G G C C C C C C C C
7 chr7_45419617 0 45419617 C C C C C C C C C C C C C C T T C C C C
7 chr7_45420732 0 45420732 G G C C C C G G G G G G G G G G G G G G
7 chr7_45427103 0 45427103 A A A A A A A A T T T T A A A A A A A A
7 chr7_45430923 0 45430923 T T T T T T T T C C C C T T T T T T T T
7 chr7_45437022 0 45437022 C C C C C C C C C C C C T T T T T T C C
7 chr7_45441749 0 45441749 G G G G G G G G A A A A G G G G G G G G
7 chr7_45453241 0 45453241 A A C C C C A A A A A A A A A A A A A A
7 chr7_45456040 0 45456040 C C C T C C C C C C C C C C C C C C C C
7 chr7_45463111 0 45463111 C C C C C C T T C C C C C C C C C C C C
7 chr7_45467590 0 45467590 C C C C C C C C C C C C C C T T C C C C
7 chr7_45479365 0 45479365 T T T T T T T T A A A A T T T T T T T T
7 chr7_45484846 0 45484846 T T T T T T T T T T T T T T T T C T T T
7 chr7_45487697 0 45487697 T T T T T T T T T T T T T T T T C C T T
7 chr7_45490468 0 45490468 A A A A A A A A G G G G A A A A A A A A
7 chr7_45495000 0 45495000 C C C C C G C C C C C C C C C C C C C C
7 chr7_45502295 0 45502295 C C T T C C C C C C C C C C C C C C C C
7 chr7_45502541 0 45502541 G G G G C G G G G G G G G G G G G G G G
7 chr7_45503653 0 45503653 G G G G G G G G G G G G G G A A G G G G
7 chr7_45507428 0 45507428 A A A A A A A A A A A A G G A A A A A A
7 chr7_45512126 0 45512126 G G C C G G G G G G G G G G G G G G G G
7 chr7_45512219 0 45512219 G G G G G G G G A A A A G G G G G G G G
7 chr7_45530947 0 45530947 G G G G G G G G G G G G C C G G G G G G
7 chr7_45535905 0 45535905 C C C C C C C C C C C C T T T T C C C C
7 chr7_45541215 0 45541215 G G G G A G G G G G G G G G G G G G G G
7 chr7_45544875 0 45544875 C C T T C C C C C C C C C C C C C C C C
7 chr7_45549288 0 45549288 C C C C C C C C C C C C C C C C C T C C
7 chr7_45551238 0 45551238 G G G G G G G G A A A A G G G G G G G G
7 chr7_45556226 0 45556226 G G G G G G G G G G G G G G A A G G G G
7 chr7_45567088 0 45567088 A A G G G G G G G G G G G G G G G G G G
7 chr7_45593833 0 45593833 G G G G G G T T G G G G G G G G G G G G
7 chr7_45614120 0 45614120 C C C C C T C C C C C C C C C C C C C C
7 chr7_45614326 0 45614326 C C C C C C C C A A A A C C C C C C C C
7 chr7_45622010 0 45622010 A A A A A A A A G G G G A A A A A A A A
7 chr7_45622814 0 45622814 G G A A A A A A A A A A A A A A A A A A
7 chr7_45623097 0 45623097 T T T T T T T T T T T T T T C C T T T T
7 chr7_45624179 0 45624179 T T T T T T T T T T T T G G T T T T T T
7 chr7_45640734 0 45640734 C C C C C C C C T T T T C C C C C C C C
7 chr7_45645946 0 45645946 C C T T C C C C C C C C C C C C C C C C
7 chr7_45646375 0 45646375 T T T T T T T T G G G G T T T T T T T T
7 chr7_45657129 0 45657129 T T T T T T T T T T T T T T T T C C T T
7 chr7_45657304 0 45657304 C C A A A C C C C C C C C C C C C C C C
7 chr7_45677244 0 45677244 T T T T T T T T T T T T T T G T T T T T
7 chr7_45698859 0 45698859 C C C C C C C C C C C C C C C C C T C C
7 chr7_45699124 0 45699124 G G G G G G G G G G G G G G G G A G G G
7 chr7_45699816 0 45699816 C C C C T T C C C C C C C C C C C C C C
7 chr7_45710215 0 45710215 C C C C C C T T C C C C C C C C C C C C
7 chr7_45724471 0 45724471 C C C C C C T T C C C C C C C C C C C C
7 chr7_45725224 0 45725224 C C C C C C C C C C C C G G C C C C C C
7 chr7_45734222 0 45734222 T T C C C C T T T T T T C C C C C C T T
7 chr7_45737256 0 45737256 C C C C C C G G C C C C C C C C C C C C
7 chr7_45737504 0 45737504 G G G G A A G G G G G G G G G G G G G G
7 chr7_45750768 0 45750768 A T A A A A A A A A A A A A A A A A A A
7 chr7_45751906 0 45751906 G G G G G G G G G G G G G G A A G G G G
7 chr7_45753059 0 45753059 C C A C A A C C C C C C C C C C C C C C
7 chr7_45754941 0 45754941 T T T T C T T T T T T T T T T T T T T T
7 chr7_45759066 0 45759066 C C C C C C C C C C C C C C T T T T C C
7 chr7_45775982 0 45775982 T T T T T T T T C C C C T T T T T T T T
7 chr7_45776717 0 45776717 G G C C C C G G G G G G G G G G G G G G
7 chr7_45786280 0 45786280 A A A A A A A A G G G G A A A A A A A A
7 chr7_45794103 0 45794103 C C T T T T C C C C C C C C C C C C C C
7 chr7_45795692 0 45795692 C C C C C C C C C C C C C C A A C C C C
7 chr7_45797015 0 45797015 C C A C C C C C C C C C C C C C C C C C
7 chr7_45801898 0 45801898 G G G G G G G G A A A A G G G G G G G G
7 chr7_45812808 0 45812808 T T T T T T T T T T T T C C T T T T T T
7 chr7_45821464 0 45821464 T T T T T T T T T T T T T T C C T T T T
7 chr7_45823727 0 45823727 C C C C C C C C T T T T C C C C C C C C
7 chr7_45832516 0 45832516 A G G G G G G G A A A A G G G G G G G G
7 chr7_45837415 0 45837415 G G G G G G G G G G G G A A A A A A G G
7 chr7_45842802 0 45842802 A A A G A A A A A A A A A A A A A A A A
7 chr7_45847046 0 45847046 G G G G G G G G G G G G A A G G G G G G
7 chr7_45856575 0 45856575 C C C C C C C C C T C T C C C C C C C C
7 chr7_45870811 0 45870811 A A A C A C A A A A A A A A A A A A A A
7 chr7_45871074 0 45871074 T T T T T T T T T T T T T T T T C C T T
7 chr7_45880372 0 45880372 G G G G G G G G G G G G G G G T G G G G
7 chr7_45884047 0 45884047 A A A C C C A A A A A A A A A A A A A A
7 chr7_45885395 0 45885395 C C C C C C C C T T T T C C C C C C C C
7 chr7_45885936 0 45885936 G G G G G G A A G G G G G G G G G G G G
7 chr7_45898910 0 45898910 C C C C C C C C C C C C C C C C G G C C
7 chr7_45913167 0 45913167 C C C G C C C C C C C C C C C C C C C C
7 chr7_45914723 0 45914723 A A A A A A A A A A A A A A G G A A A A
7 chr7_45918722 0 45918722 G G A G G G G G G G G G G G G G G G G G
7 chr7_45924455 0 45924455 A A A A A A A A A A A A A A T T A A A A
7 chr7_45950031 0 45950031 A A A A A A A A A A A A A G A A A A A A
7 chr7_45980149 0 45980149 G G G G G G G G G G G G G G G G A A G G
7 chr7_45986270 0 45986270 G G A A A A G G G G G G G G G G G G G G
7 chr7_45998846 0 45998846 C C C C C T C C C C C C C C C C C C C C
7 chr7_45999038 0 45999038 C C C C C C G G C C C C C C C C C C C C
7 chr7_46004908 0 46004908 G G G G G G G G G G G G G G A A G G G G
7 chr7_46008860 0 46008860 G G C C C C G G C C C C C C C C C C G G
7 chr7_46021048 0 46021048 T T T T C T T T T T T T T T T T T T T T
7 chr7_46046694 0 46046694 T T T T T T T T T T T T T T T T C T T T
7 chr7_46053221 0 46053221 G G G G G G G G G G G G G G T T G G G G
7 chr7_46065104 0 46065104 C C A A A A A A A A A A A A A A A A A A
7 chr7_46066502 0 46066502 T T T T T T T T T T T T T T T T C T T T
7 chr7_46072520 0 46072520 C C C C C C G G C C C C C C C C C C C C
7 chr7_46080184 0 46080184 T T G T G G T T T T T T T T T T T T T T
7 chr7_46102420 0 46102420 C C C C C C C C C C C C T T T T T T C C
7 chr7_46103663 0 46103663 C C C C C C C C C C C C C C C C C G C C
7 chr7_46119652 0 46119652 A A A A A A A A C C C C C C C C C C A A
7 chr7_46123729 0 46123729 A A A A A A A A A A A A A A G G A A A A
7 chr7_46128387 0 46128387 G G G G G G G G C C C C G G G G G G G G
7 chr7_46129332 0 46129332 C C T T C C C C C C C C C C C C C C C C
7 chr7_46131489 0 46131489 A A A A A A A A A A A A A A A A A G A A
7 chr7_46135551 0 46135551 C C C C C C C C A A A A C C C C C C C C
7 chr7_46168464 0 46168464 C C C C C C C C C C C C C C C C G G C C
7 chr7_46186930 0 46186930 G G G G A G G G G G G G G G G G G G G G
7 chr7_46195164 0 46195164 G G T T T T G G T T T T T T T T T T G G
7 chr7_46196792 0 46196792 C C G G C G C C C C C C C C C C C C C C
7 chr7_46203446 0 46203446 A A G G A A A A A A A A A A A A A A A A
7 chr7_46207424 0 46207424 C C C C C C C C C C C C C C T T C C C C
7 chr7_46218175 0 46218175 G G G G G G G G G G G G G G T T G G G G
7 chr7_46221069 0 46221069 C C T T T T C C C C C C C C C C C C C C
7 chr7_46229324 0 46229324 A A A A A A A A G G G G A A A A A A A A
7 chr7_46243348 0 46243348 G G G G G G G G T T T T G G G G G G G G
7 chr7_46249770 0 46249770 T T T T C T T T T T T T T T T T T T T T
7 chr7_46251635 0 46251635 T T A T T T T T T T T T T T T T T T T T
7 chr7_46256657 0 46256657 G G G G G G G G A A A A G G G G G G G G
7 chr7_46257639 0 46257639 C C C C C C C C C C C C T T C C C C C C
7 chr7_46258247 0 46258247 T T T T T T T T C C C C T T T T T T T T
7 chr7_46272624 0 46272624 C C C C C C C C C C C C T T C C C C C C
7 chr7_46273159 0 46273159 G G G G G G G T G G G G G G G G G G G G
7 chr7_46273641 0 46273641 T T T T T T T T A A A A T T T T T T T T
7 chr7_46275362 0 46275362 A A A A A A A A A A A A G G A A A A A A
7 chr7_46275628 0 46275628 C C C C T T C C C C C C C C C C C C C C
7 chr7_46280449 0 46280449 G G G G G G G G A G A G G G G G G G G G
7 chr7_46281263 0 46281263 T T T T T T T T G G G G T T T T T T T T
7 chr7_46290096 0 46290096 C C C C C C C C C C C C T T C C C C C C
7 chr7_46291749 0 46291749 A A A A A A A A G G G G A A A A A A A A
7 chr7_46295161 0 46295161 A A A A A A A A A A A A G G A A A A A A
7 chr7_46305087 0 46305087 G G G G G G G G G G G G C C G G G G G G
7 chr7_46305828 0 46305828 G G G G G G G G G G G G A A G G G G G G
7 chr7_46308158 0 46308158 T T A A A A T T T T T T T T T T T T T T
7 chr7_46308466 0 46308466 C C G G G G C C C C C C C C C C C C C C
7 chr7_46336492 0 46336492 C C C C C C C C C C C C C C A C C C C C
7 chr7_46339318 0 46339318 G G C C C G G G C C C C C C C C C C G G
7 chr7_46350644 0 46350644 A A A A A A A A G G G G G G G G G G A A
7 chr7_46352609 0 46352609 C C C C C C C C C C C T C C C C C C C C
7 chr7_46353703 0 46353703 G G G G G G G G T T T T G G G G G G G G
7 chr7_46357756 0 46357756 A A A A A A A A G G G G A A A A A A A A
7 chr7_46367443 0 46367443 A A A A A A A A G G G G A A A A A A A A
7 chr7_46397258 0 46397258 A A A A A A A A A A A A A G A A A A A A
7 chr7_46401224 0 46401224 C C C T C C C C C C C C C C C C C C C C
7 chr7_46409949 0 46409949 C C C C C C C C C C C C T T C C C C C C
7 chr7_46410565 0 46410565 G G A G G G G G G G G G G G G G G G G G
7 chr7_46413557 0 46413557 A A A A A A A A C C C C A A A A A A A A
7 chr7_46418915 0 46418915 A A A G A G A A A A A A A A A A A A A A
7 chr7_46424703 0 46424703 G G G G G G G G A A A A A G G G G G G G
7 chr7_46426433 0 46426433 C C C C C C C C A A A A C C C C C C C C
7 chr7_46437421 0 46437421 A A A A A A G G G G G G A A A A A A A A
7 chr7_46439406 0 46439406 A A A A A A A A G G G G A A A A A A A A
7 chr7_46445800 0 46445800 C C C C C C C C C C C C T T C C C C C C
7 chr7_46446107 0 46446107 G G G G A G G G G G G G G G G G G G G G
7 chr7_46447350 0 46447350 G G G G G G G G T T T T G G G G G G T T
7 chr7_46447815 0 46447815 G G G G A G G G G G G G G G G G G G G G
7 chr7_46450041 0 46450041 C C C C C C C C C C C C C G C C C C C C
7 chr7_46451028 0 46451028 G G A A A A G G A A A A A A A A A A G G
7 chr7_46451915 0 46451915 C C C C C C A A C C C C C C C C C C C C
7 chr7_46459697 0 46459697 T T T T T T T T C C C C T T T T T T T T
7 chr7_46461957 0 46461957 G G G G G G G G C C C C G G G G G G G G
7 chr7_46479370 0 46479370 C T C T C T C T C C C C C T C T C T C C
7 chr7_46479776 0 46479776 G T T T T T T T T T T T T T T T T T T T
7 chr7_46487867 0 46487867 C C C C C C C C C C C C C T C C C C C C
7 chr7_46493840 0 46493840 A A G G G G G G A A A A G G G G G G G G
7 chr7_46500498 0 46500498 G G A A A A A A A A A A A A A A A A A A
7 chr7_46512720 0 46512720 A A G G A G A A A A A A A A A A A A A A
7 chr7_46532766 0 46532766 A A A A A A A A A A A A A A A A G G A A
7 chr7_46551698 0 46551698 A T T T T T T T T T T T T T T T T T T T
7 chr7_46568192 0 46568192 T T T T T T T T T T T T G T T T T T T T
7 chr7_46573218 0 46573218 A A A A A A A A A A A A G G A A A A A A
7 chr7_46577322 0 46577322 A A A A A A A A A A A A A A G G A A A A
7 chr7_46582887 0 46582887 C C C C C T C C C C C C C C T T C C C C
7 chr7_46588980 0 46588980 C C C C C C C C T T T T C C C C C C C C
7 chr7_46591839 0 46591839 C C C C C C C C C C C C A C C C C C C C
7 chr7_46593449 0 46593449 T T C C T T T T T T T T T T T T T T T T
7 chr7_46609738 0 46609738 G G G G A G G G G G G G G G G G G G G G
7 chr7_46609931 0 46609931 C C G G C G C C C C C C C C C C C C C C
7 chr7_46611707 0 46611707 A A G G A A A A A A A A A A A A A A A A
7 chr7_46614291 0 46614291 G G G G G G G G G G G G G G A A G G G G
7 chr7_46615510 0 46615510 C C C C C C C C C C C C C C C C C T C C
7 chr7_46615514 0 46615514 T T T T T T T T C C C C T T T T T T T T
7 chr7_46617153 0 46617153 C C C C C C C C C C C C C C T T C C C C
7 chr7_46620734 0 46620734 C C C C C G C C C C C C G G G G G G C C
7 chr7_46624646 0 46624646 C C C C C G C C G G G G G G G G G G C C
7 chr7_46642952 0 46642952 G G C C C C G G G G G G C C C C C C G G
7 chr7_46648341 0 46648341 G G G G G G G G A A A A G G G G G G G G
7 chr7_46659005 0 46659005 T T T T A T T T T T T T T T T T T T T T
7 chr7_46678615 0 46678615 T T T T T T T T G G G G T T T T T T T T
7 chr7_46679495 0 46679495 A A A A A A A A G G G G A A A A A A A A
7 chr7_46711010 0 46711010 C C T T C C C C C C C C C C C C C C C C
7 chr7_46711533 0 46711533 A A A A A G A A A A A A A A A A A A A A
7 chr7_46712063 0 46712063 A A A A A G A A A A A A A A A A A A A A
7 chr7_46717799 0 46717799 G G G G G G G G T T T T G G G G G G G G
7 chr7_46720767 0 46720767 G G G G G G G G C C C G G G G G G G G G
7 chr7_46724125 0 46724125 G G G G G G G G G G G G G G A A G G G G
7 chr7_46726327 0 46726327 G G T T T T G G G G G G G G G G G G G G
7 chr7_46733164 0 46733164 C C C C C C C C C C C C C T C C C C C C
7 chr7_46734759 0 46734759 A A A A A A A A G G G G A A A A A A A A
7 chr7_46734850 0 46734850 A A A A A A A A A A A A G G A A A A A A
7 chr7_46736709 0 46736709 A A G G A G A A A A A A A A A A A A A A
7 chr7_46739086 0 46739086 T T T T T T T T C C C C T T T T T T T T
7 chr7_46759422 0 46759422 A A A A A A A A A A A A A C A A A A A A
7 chr7_46762757 0 46762757 A A A A A G A A A A A A A A A A A A A A
7 chr7_46765000 0 46765000 G G G G G G G G G G G G G G A A G G G G
7 chr7_46765768 0 46765768 G G A A A G G G G G G G G G G G G G G G
7 chr7_46779147 0 46779147 G G C C C G G G C C C C C C C C C C G G
7 chr7_46783138 0 46783138 G G G G G G G G G G G G G G G G G T G G
7 chr7_46784784 0 46784784 C C C C C C C C C C C C C C C C C T C C
7 chr7_46793428 0 46793428 G G G G G G G G C G C G G G G G G G G G
7 chr7_46796731 0 46796731 A A G G G G A A A A A A A A A A A A A A
7 chr7_46804172 0 46804172 A A A A A A A A A A A A A A A A A C A A
7 chr7_46805671 0 46805671 T T T T T T T T C C C T T T T T T T T T
7 chr7_46833934 0 46833934 G G G G G G G G G G G G G G G G A A G G
7 chr7_46834826 0 46834826 T T T T T T C T T T T T T T T T T T T T
7 chr7_46837204 0 46837204 G G G G G G G G A A A A G G G G G G G G
7 chr7_46841139 0 46841139 G G A A G G G G G G G G G G G G G G G G
7 chr7_46846940 0 46846940 G G A A G G G G G G G G G G G G G G G G
7 chr7_46848996 0 46848996 C C C C C C C G C C C C C C C C C C C C
7 chr7_46859374 0 46859374 T T T T T T T T T T T T T T T T C C T T
7 chr7_46862402 0 46862402 G G G G T T G G G G G G G G G G G G G G
7 chr7_46887155 0 46887155 T T T T T T T T T T C T T T T T T T T T
7 chr7_46889479 0 46889479 A A A A A A A A A A A A A G A A A A A A
7 chr7_46896847 0 46896847 A A A A A A A A G G G G A A A A A A A A
7 chr7_46915195 0 46915195 C G C C C C C C C C C C C C C C C C C C
7 chr7_46915230 0 46915230 C C C C C C C C C C C C G G C C C C C C
7 chr7_46916034 0 46916034 C C T T C C C C C C C C C C C C C C C C
7 chr7_46927329 0 46927329 C C T T C C C C T T T T T T T T T T C C
7 chr7_46934910 0 46934910 C C C C C C C C T T T T C C C C C C C C
7 chr7_46940529 0 46940529 C C C C C T C C C C C C C C C C C C C C
7 chr7_46954555 0 46954555 T T T T G T T T T T T T T T T T T T T T
7 chr7_46962917 0 46962917 G G G G G G C C G G G G G G G G G G G G
7 chr7_46999041 0 46999041 A A A A A G A A A A A A A A A A A A A A
7 chr7_47023815 0 47023815 T T T T T T T T T T T T T T T T G G T T
7 chr7_47035160 0 47035160 C C C C C C C C C C C C C C C C T T C C
7 chr7_47041016 0 47041016 C C C C C C C C C C C C A C C C C C C C
7 chr7_47068473 0 47068473 A A A A A A A A A A A A G G A A A A A A
7 chr7_47072668 0 47072668 C C C C C C C C T T C T C C C C C C C C
7 chr7_47073855 0 47073855 A A G G G G A A G G G G G G G G G G A A
7 chr7_47086819 0 47086819 C C C C C C C C T T T T C C C C C C C C
7 chr7_47087433 0 47087433 C C C C C C C C A A A A C C C C C C C C
7 chr7_47088541 0 47088541 C C C C C C C C C C C C C C C C T T C C
7 chr7_47088542 0 47088542 T T A A A A T T A A A A A A A A A A T T
7 chr7_47098689 0 47098689 A A A A A G A A A A A A A A A A A A A A
7 chr7_47104097 0 47104097 A A A A A A A A A A A A A G A A A A A A
7 chr7_47108286 0 47108286 T T T T T T T T C C C C T T T T T T T T
7 chr7_47109011 0 47109011 C C C C C C C C A A A A C C C C C C C C
7 chr7_47111280 0 47111280 G G G G G G G G G G G G A G G G G G G G
7 chr7_47113931 0 47113931 A A A A A A A A A A A A A A C C A A A A
7 chr7_47114827 0 47114827 G G G G G G G G A A A A G G G G G G G G
7 chr7_47118876 0 47118876 T T T T C T T T T T T T T T T T T T T T
7 chr7_47119743 0 47119743 A G A A A A A A A A A A A A A A A A A A
7 chr7_47121083 0 47121083 A A A A A A A A A A A A A G A A A A A A
7 chr7_47151642 0 47151642 A A A A A A A A G G G G A A A A A A A A
7 chr7_47151654 0 47151654 G G G G G G G G G G G G A G G G G G G G
7 chr7_47154613 0 47154613 A A A A A A A A G G A G A A A A A A A A
7 chr7_47158334 0 47158334 T T G G G G G G G G G G G G G G G G T T
7 chr7_47165228 0 47165228 G G A A A A G G A A A A A A A A A A G G
7 chr7_47173866 0 47173866 A A A A A A A A G G G G A A A A A A A A
7 chr7_47183712 0 47183712 C C C C C C A C C C C C C C C C C C C C
7 chr7_47189133 0 47189133 G G G G A G G G G G G G G G G G G G G G
7 chr7_47189759 0 47189759 C C G G C C C C C C C C C C C C C C C C
7 chr7_47194520 0 47194520 G G G G G G G G G G G G G G G G A A G G
7 chr7_47200226 0 47200226 C C C C C C C C C C C C C G C C C C C C
7 chr7_47203610 0 47203610 G G G G G T G G G G G G G G G G G G G G
7 chr7_47207843 0 47207843 G G G G G G G G G G G G G G C C G G G G
7 chr7_47211242 0 47211242 T T T T T T T T T T T T C T T T T T T T
7 chr7_47236380 0 47236380 C C C C C C C T C C C C C C C C C C C C
7 chr7_47242060 0 47242060 C C C C C C C C C C C C C C C C T T C C
7 chr7_47247180 0 47247180 C C C C C C C T C C C C C C C C C C C C
7 chr7_47254016 0 47254016 C C C C C C C C T T T T C C C C C C C C
7 chr7_47256050 0 47256050 T T C C T T T T T T T T T T T T T T T T
7 chr7_47289562 0 47289562 A A A A A A A A A A A A A A A A G G A A
7 chr7_47297237 0 47297237 C C C C C C C C C C C C C C T T C C C C
7 chr7_47312889 0 47312889 G G G G G G G G A A A A A G G G G G G G
7 chr7_47345807 0 47345807 C C C C C C C C T T T T C C C C C C C C
7 chr7_47351583 0 47351583 C C C C C C C C T T T T C C C C C C C C
7 chr7_47361152 0 47361152 C C C C C C C C C C C C C C C C T T T T
7 chr7_47368690 0 47368690 C C C C C C C C C C C C C C C C T T C C
7 chr7_47381034 0 47381034 C C C C C C C C C C C C C C T T C C C C
7 chr7_47400258 0 47400258 T T T T T T T T T T T T A T T T T T T T
7 chr7_47406312 0 47406312 G G G G G G G G G G G G G G G G A A G G
7 chr7_47410529 0 47410529 C C T T C C C C C C C C C C C C C C C C
7 chr7_47419328 0 47419328 T T T T T T T T T T T T C T T T T T T T
7 chr7_47421785 0 47421785 T T T T T T T T T T T T G T T T T T T T
7 chr7_47430353 0 47430353 T T T T T T T T T T T T C C C C T T T T
7 chr7_47449159 0 47449159 T T C C C C T T C C C C C C C C C C T T
7 chr7_47475184 0 47475184 T T T T T T T T T T T T T T A T T T T T
7 chr7_47484035 0 47484035 T T C C T T T T T T T T T T T T T T T T
7 chr7_47488050 0 47488050 G G G G G G G G T T T T G G G G G G G G
7 chr7_47507690 0 47507690 G G G G A G G G G G G G G G G G A G G G
7 chr7_47523328 0 47523328 C C C C C C C C C C C C C C C C T T T T
7 chr7_47526611 0 47526611 G G G G G G G G G G G G G G A A G G G G
7 chr7_47540161 0 47540161 C C C C C C C C C C C C C C C C C G C C
7 chr7_47545864 0 47545864 G G C G G G G G G G G G G G G G G G G G
7 chr7_47547073 0 47547073 C C C C C C C C C C C C A C C C C C C C
7 chr7_47553152 0 47553152 C C C C C C C C C C C C C C C C C T C C
7 chr7_47582914 0 47582914 A A A A A A A A A A A A A A G G A A A A
7 chr7_47582953 0 47582953 C C C C C C C C C C C C C C T T C C C C
7 chr7_47585414 0 47585414 G G G G G G G G A A A A G G G G G G G G
7 chr7_47591450 0 47591450 G G A A G G G G G G G G G G G G G G G G
7 chr7_47599775 0 47599775 A A A A A A A A A A A A T T T T A A A A
7 chr7_47601996 0 47601996 T T G T T T T T T T T T T T T T T T T T
7 chr7_47602803 0 47602803 C C C C C C C C A A A A C C C C C C C C
7 chr7_47608665 0 47608665 T T T T C T T T T T T T T T T T T T T T
7 chr7_47611897 0 47611897 C C C C C C C C C C C C C C C C C T C C
7 chr7_47616067 0 47616067 C C C C A C C C C C C C C C C C C C C C
7 chr7_47626619 0 47626619 G G G G G G G G G G G G A A A A G G G G
7 chr7_47653804 0 47653804 G G G G G G G G C C C C G G G G G G G G
7 chr7_47675477 0 47675477 G G G G G G G G G G G G C G G G G G G G
7 chr7_47683009 0 47683009 C C C C C C C C C C C C C C C C C T C C
7 chr7_47683611 0 47683611 C C C C C C C C T T T T C C C C C C C C
7 chr7_47685639 0 47685639 G G A G G G G G G G G G G G G G G G G G
7 chr7_47689891 0 47689891 C C C C C C C C C C C C C C C G C C C C
7 chr7_47692119 0 47692119 T T T T A T T T T T T T T T T T T T T T
7 chr7_47694205 0 47694205 A A A G A G A A A A A A A A A A A A A A
7 chr7_47698365 0 47698365 G G G G A G G G G G G G G G G G G G G G
7 chr7_47711313 0 47711313 G G G G G G G G A A A A G G G G G G G G
7 chr7_47712622 0 47712622 T T C C C C T T C C C C C C C C C C T T
7 chr7_47725943 0 47725943 A G G G G G A G G G G G G G G G G G G G
7 chr7_47728746 0 47728746 C C C G C G C C C C C C C C C C C C C C
7 chr7_47732983 0 47732983 A A A A A A A A G G G G A A A A A A A A
7 chr7_47749912 0 47749912 T T T T T T T T T T T T C T T T T T T T
7 chr7_47755605 0 47755605 G G G G G G A G G G G G G G G G G G G G
7 chr7_47770845 0 47770845 G G G G G G G G G G G G G G A A G G G G
7 chr7_47777633 0 47777633 G G G G G G G G G G G G T T T T G G G G
7 chr7_47786268 0 47786268 C C T T T T C C T T T T T T T T T T T T
7 chr7_47790195 0 47790195 G G G G G G G G A A A A G G A A G G G G
7 chr7_47793056 0 47793056 G G G G G G G G G G G G G G A A G G G G
7 chr7_47796548 0 47796548 C C C C A C C C C C C C C C C C C C C C
7 chr7_47797831 0 47797831 A A A A A A A A A A A C A A A A A A A A
7 chr7_47894410 0 47894410 C C C C C C C C C C C C C C T T C C C C
7 chr7_48281358 0 48281358 G G G G G G G G G G G G G G G G A G G G
7 chr7_48315645 0 48315645 G G G G G G G G G G G G G G G G A A G G
7 chr7_48321992 0 48321992 C C T T T T C C C C C C T T T T T T C C
7 chr7_48326044 0 48326044 T T T T T T T T T T T T T T T T A A T T
7 chr7_48328611 0 48328611 G G A A A A G G G G G G G G G G G G G G
7 chr7_48341456 0 48341456 T T C C C C T T C C C C C C C C C C T T
7 chr7_48354507 0 48354507 T T T T T T T T T T T T C T T T T T T T
7 chr7_48376965 0 48376965 A C C C C C C C C C C C C C C C C C C C
7 chr7_48378582 0 48378582 T T T T T T T T T T T T T T G G T T T T
7 chr7_48380344 0 48380344 G G G G A G G G G G G G G G G G G G G G
7 chr7_48384673 0 48384673 A A A A A A A A A A A A A A A A G G A A
7 chr7_48393976 0 48393976 C C C C C C C C C C C C C T C C C C C C
7 chr7_48410217 0 48410217 C C C C C C C C G G G G C C C C C C C C
7 chr7_48414731 0 48414731 A A A A A A A A A A A A A A A A G G A A
7 chr7_48418648 0 48418648 G G G G G G G G T T T T G G G G G G G G
7 chr7_48419446 0 48419446 A A A A A A A A A A A A A A A A C C A A
7 chr7_48420579 0 48420579 A A A A A A A A A A A A A A T T A A A A
7 chr7_48425845 0 48425845 G G G G G G G G A A A A A A A A A A G G
7 chr7_48426391 0 48426391 T T T T T T T T T T T T T T T T C T T T
7 chr7_48426979 0 48426979 C C C C C C C C C C C T C C C C C C C C
7 chr7_48428068 0 48428068 G G G G G G G G G G G G G G A A G G G G
7 chr7_48429276 0 48429276 T T T T T T T T T T T T T T T T A T T T
7 chr7_48441837 0 48441837 G G G G G T G G G G G G G G G G G G G G
7 chr7_48461558 0 48461558 T T T T T T T T G G G G T T T T T T T T
7 chr7_48461742 0 48461742 C C C C C C C C C C C C C C T T C C C C
7 chr7_48463573 0 48463573 A A A A A T A A A A A A A A A A A A A A
7 chr7_48467214 0 48467214 G G G G G G G G C C C C G G G G G G G G
7 chr7_48468703 0 48468703 A A A A A A A A T T T T A A A A A A A A
7 chr7_48472534 0 48472534 C C C C C C C G C C C C C C C C C C C C
7 chr7_48481849 0 48481849 T T T T T T T T A A A A A A A A A A T T
7 chr7_48487567 0 48487567 T T T T T T T T T T T T T T C C T T T T
7 chr7_48505698 0 48505698 A A A A A A A A A A A A A A A A C C A A
7 chr7_48515078 0 48515078 C C C C C C C C T T T T C C C C C C C C
7 chr7_48518198 0 48518198 A A A A A A A A A A A A A G A A A A A A
7 chr7_48528657 0 48528657 C C C C C C C C C C T T C C C C C C C C
7 chr7_48530974 0 48530974 A A A A A A A A A A A A G G A A G G A A
7 chr7_48535684 0 48535684 A A C C C C A A A A A A A A A A A A A A
7 chr7_48536884 0 48536884 C C C C C C C C T T C T T T C C T T C C
7 chr7_48542884 0 48542884 C C C C C C T T C C C C C C C C C C T T
7 chr7_48544604 0 48544604 G G G G G T G G G G G G G G G G G G G G
7 chr7_48550062 0 48550062 T T T T T T T T C C C C T T T T T T T T
7 chr7_48584407 0 48584407 G G G G A G G G G G G G G G G G G G G G
7 chr7_48594013 0 48594013 G G G G G G G G A A A A G G G G G G G G
7 chr7_48604035 0 48604035 A A A A A C A A A A A A A A A A A A A A
7 chr7_48610517 0 48610517 G G G G G G G G G G G G A A G G G G G G
7 chr7_48610984 0 48610984 G G C C C G G G G G G G G G G G G G G G
7 chr7_48612760 0 48612760 C C T T C C C C C C C C C C C C C C C C
7 chr7_48614041 0 48614041 A A A A A A A A A A A A G G A A A A A A
7 chr7_48622797 0 48622797 T T T T T T T T T T T T A A T T T T T T
7 chr7_48630362 0 48630362 A A A A A A A A A A C C A A A A A A A A
7 chr7_48630677 0 48630677 T T T T T T T T A T T T T T T T T T T T
7 chr7_48633465 0 48633465 T T T T T T T T T T T T T T C C T T T T
7 chr7_48638021 0 48638021 T T T T T T C T T T T T T T T T T T T T
7 chr7_48639022 0 48639022 A A A A A A A A G G A G A A A A A A A A
7 chr7_48639540 0 48639540 T T T T T T T T T T T T T T C C T T T T
7 chr7_48654320 0 48654320 A A A A A A A A A A A A A A A A A G A A
7 chr7_48661570 0 48661570 T T T T T T T T G G G G G G G G G G T T
7 chr7_48663043 0 48663043 A A A A A A A A A A A A A A G G A A A A
7 chr7_48664366 0 48664366 A A A A A A A A G G G G A A A A A A A A
7 chr7_48669210 0 48669210 T T T T T T T T T T C T T T T T T T T T
7 chr7_48672754 0 48672754 A A A A A A A A A A A A T T T T T T A A
7 chr7_48681791 0 48681791 C C T T T T C C C C C C C C C C C C C C
7 chr7_48688858 0 48688858 T T T T T T T T C C C C T T T T T T T T
7 chr7_48698104 0 48698104 T T C C C C T T C C C C C C C C C C T T
7 chr7_48702338 0 48702338 A A A A A A A A A A A A A A A A C C A A
7 chr7_48710350 0 48710350 A A C C C C C C C C C C C C C C C C A A
7 chr7_48716859 0 48716859 T T T T T T T T T T T T T T T T C C T T
7 chr7_48723848 0 48723848 T T C C C C T T C C C C C C C C C C T T
7 chr7_48725034 0 48725034 A A A A A A A C A A A A A A A A A A A A
7 chr7_48725260 0 48725260 A A A A A A A A A A A G A A A A A A A A
7 chr7_48738111 0 48738111 G G T T T T G G T T T T T T T T T T G G
7 chr7_48738762 0 48738762 C C C C C C C C C C C C C C T T C C C C
7 chr7_48743795 0 48743795 A A A A A A A A A A A A G G A A A A A A
7 chr7_48747819 0 48747819 A A G G A A A A A A A A A A A A A A A A
7 chr7_48748597 0 48748597 G G G G G G G G G G G G G G A A G G G G
7 chr7_48755449 0 48755449 G G G G G G G G G G G G A G G G G G G G
7 chr7_48760980 0 48760980 G G G G G G G G C C C C G G G G G G G G
7 chr7_48763838 0 48763838 T T T T T T T T T T T T C C T T T T T T
7 chr7_48769116 0 48769116 T T T T T T T T T T T T T T T T C C T T
7 chr7_48782151 0 48782151 C C C C C G C C C C C C C C C C C C C C
7 chr7_48786592 0 48786592 G G G G G G G G G G G G T T G G T T G G
7 chr7_48787777 0 48787777 T T T T T T T T C C C C T T T T T T T T
7 chr7_48789973 0 48789973 G G G G G G A A A A A A G G G G G G G G
7 chr7_48790043 0 48790043 G G G G A G G G G G G G G G G G G G G G
7 chr7_48792853 0 48792853 G G G G G G G G A A A G G G G G G G G G
7 chr7_48793778 0 48793778 C C C C C C C C C C C C C C C C G G C C
7 chr7_48794424 0 48794424 C C C C C C T T C C C C C C C C C C C C
7 chr7_48794986 0 48794986 A A C C C C A A C C C C C C C C C C A A
7 chr7_48796433 0 48796433 C C C C C T C C C C C C C C C C C C C C
7 chr7_48801443 0 48801443 C C C C C C C C C C C C C T C C C C C C
7 chr7_48805697 0 48805697 C C C C C C C C C C C C C C C C T T C C
7 chr7_48809822 0 48809822 C C C C C C C C C C C C C C C C T T C C
7 chr7_48810752 0 48810752 C C C C C C C C C C C T C C C C C C C C
7 chr7_48818616 0 48818616 C C A A C C C C C C C C C C C C C C C C
7 chr7_48820726 0 48820726 C C C C C C C C T T T T C C C C C C C C
7 chr7_48822723 0 48822723 A A A A A A A A A G A A A A A A A A A A
7 chr7_48844427 0 48844427 A A G G G G A G G G G G G G G G G G A A
7 chr7_48867120 0 48867120 G G G G G G G G G G G G G G G G A A G G
7 chr7_48868477 0 48868477 T T T T T T T T C C C C T T T T T T T T
7 chr7_48881387 0 48881387 T T T T T T T T C C C C T T T T T T T T
7 chr7_48881472 0 48881472 C C C C C T C C C C C C C C C C C C C C
7 chr7_48886612 0 48886612 C C C C C C C C C C C C C T C C C C C C
7 chr7_48886860 0 48886860 G G G G G G G G G G G G C G G G G G G G
7 chr7_48887427 0 48887427 G G G G C G G G G G G G G G G G G G G G
7 chr7_48892077 0 48892077 C C C C C C C C C C C C C T C C C C C C
7 chr7_48892485 0 48892485 C C C C C C A C C C C C C C C C C C C C
7 chr7_48906147 0 48906147 T T T T T T T T G G G G T T T T T T T T
7 chr7_48911275 0 48911275 G G G G G G A G G G G G G G G G G G G G
7 chr7_48911535 0 48911535 T T T T T T T T A A A A T T T T T T T T
7 chr7_48913581 0 48913581 T T T T T T T T C C C C T T T T T T T T
7 chr7_48917910 0 48917910 C C C C C T C C C C C C C C C C C C C C
7 chr7_48924237 0 48924237 A A A A A A A A A A A A A A A A G G A A
7 chr7_48926317 0 48926317 A A A A A A A A A A A A A G A A A A A A
7 chr7_48929158 0 48929158 G G G G G G G G A A A A G G G G G G G G
7 chr7_48938784 0 48938784 G G G G G G G G A A A A G G G G G G G G
7 chr7_48944157 0 48944157 T T T T C T T T T T T T T T T T T T T T
7 chr7_48944490 0 48944490 T T G G G G G G G G G G G G G G G G T T
7 chr7_48948912 0 48948912 G G G G G G G G A A A G G G G G G G G G
7 chr7_48956536 0 48956536 C C C C C T C C C C C C C C C C C C C C
7 chr7_48958719 0 48958719 T T T T T T T T G G G G T T T T T T T T
7 chr7_48960160 0 48960160 G G G G G G G G G G G G G G G G A A G G
7 chr7_48962545 0 48962545 G G G G G G G G A A A A G G G G G G G G
7 chr7_48964250 0 48964250 C C C C C C C C C C C C C C T T C C C C
7 chr7_48971613 0 48971613 C C T T C C C C C C C C C C C C C C C C
7 chr7_48972248 0 48972248 A A G G A A A A A A A A A A A A A A A A
7 chr7_48973027 0 48973027 C C C C C C C C C C C C C T C C C C C C
7 chr7_48981014 0 48981014 T T T T T T T T C C C C T T T T T T T T
7 chr7_48981874 0 48981874 G G A A G G G G G G G G G G G G G G G G
7 chr7_48988071 0 48988071 G G G G G G G G A A A A G G G G G G G G
7 chr7_48989598 0 48989598 C C C C C C C C C G C C C C C C C C C C
7 chr7_48994564 0 48994564 G G A A A G G G G G G G G G G G G G G G
7 chr7_49003143 0 49003143 G G G G G G G G G G G G G G G G T T G G
7 chr7_49016167 0 49016167 C C C C C C C C A A A A C C C C C C C C
7 chr7_49017606 0 49017606 G G G G G G G G G G A G G G G G G G G G
7 chr7_49017912 0 49017912 G G G G A G G G G G G G G G G G G G G G
7 chr7_49031636 0 49031636 A A A A A A A A A A A A A A A A T T A A
7 chr7_49035099 0 49035099 C C C C C C C C C C C C C T C C C C C C
7 chr7_49039195 0 49039195 C C C C C C C C G G G G C C C C C C C C
7 chr7_49044945 0 49044945 G G G G G G A A G G G G G G G G G G G G
7 chr7_49046303 0 49046303 G G G G G G G G A A A A G G G G G G G G
7 chr7_49055805 0 49055805 A A A A A A A A A A A A A A A A G G A A
7 chr7_49063359 0 49063359 T T T T T T T T C C C C T T T T T T T T
7 chr7_49072096 0 49072096 T T T T T T T T C C C C T T T T T T T T
7 chr7_49078595 0 49078595 A A A A A A A A G G G G A A A A A A A A
7 chr7_49079241 0 49079241 A A A A A A A A A A A G A A A A A A A A
7 chr7_49081727 0 49081727 T T T T T T T T C C C C T T T T T T T T
7 chr7_49087657 0 49087657 G G G G G G G G G G G G G G A A G G G G
7 chr7_49088336 0 49088336 T T G T T T T T T T T T T T T T T T T T
7 chr7_49091402 0 49091402 C C C T C C C C C C C C C C C C C C C C
7 chr7_49096142 0 49096142 G G A A A A G G A A A A A A A A A A G G
7 chr7_49105890 0 49105890 C C C C C C C C C C C C C C C C T T C C
7 chr7_49108716 0 49108716 C C C C C C C C C C C G C C C C C C C C
7 chr7_49114181 0 49114181 C C C T C C C C C C C C C C C C C C C C
7 chr7_49114839 0 49114839 C C C C C C C C C C C T C C C C C C C C
7 chr7_49119466 0 49119466 G G G G A G G G G G G G G G G G G G G G
7 chr7_49122435 0 49122435 G G G G A G G G G G G G G G G G G G G G
7 chr7_49124584 0 49124584 G G G G G G G G G G C G G G G G G G G G
7 chr7_49125121 0 49125121 G G G G G G G G A A A A G G G G G G G G
7 chr7_49125352 0 49125352 T T T T T T T T T T G T T T T T T T T T
7 chr7_49148599 0 49148599 C T C C C C C C C C C C C C C C C C T T
7 chr7_49150735 0 49150735 T T T T T T T T T T T T A T T T T T T T
7 chr7_49156768 0 49156768 T T T T T T T T T T T T C C C C C C T T
7 chr7_49156786 0 49156786 G G G G G G G G G G G G G G G G A A G G
7 chr7_49159182 0 49159182 A A A A A A A A G G G G G G G G G G A A
7 chr7_49163766 0 49163766 C C C C C T C C C C C C C C C C C C C C
7 chr7_49163806 0 49163806 C C T T C C C C C C C C C C C C C C C C
7 chr7_49165220 0 49165220 C T C C C C C C C C C C C C C C C C C C
7 chr7_49166700 0 49166700 C C C C C C C C C C C C C T C C C C C C
7 chr7_49166875 0 49166875 A A A A A A A A C C C C A A A A A A A A
7 chr7_49180046 0 49180046 C C C C C C C C A A A A C C C C C C C C
7 chr7_49180394 0 49180394 C C C C C C C C C C C C C T C C C C C C
7 chr7_49181191 0 49181191 G G G G G G G G G G G G A A A A G G G G
7 chr7_49183019 0 49183019 G G G G G G G G G G G G T T T T G G G G
7 chr7_49191942 0 49191942 G G G G G G G G A A A A G G G G G G G G
7 chr7_49193323 0 49193323 T T C C C C C C T T T T C C C C C C T T
7 chr7_49194752 0 49194752 G G G G A G A G G G G G G G G G G G G G
7 chr7_49198136 0 49198136 G G G G G G G G G G C G G G G G G G G G
7 chr7_49198873 0 49198873 G G G G G G G G A A A A G G G G G G G G
7 chr7_49199678 0 49199678 G G A A G G G G G G G G G G G G G G G G
7 chr7_49206217 0 49206217 A A A A A A A A G G G G A A A A A A A A
7 chr7_49212922 0 49212922 A A A A A A A A G G G G A A A A A A A A
7 chr7_49217945 0 49217945 G G G G G G G G G G G G A G G G G G G G
7 chr7_49224623 0 49224623 C C C C C C C C A A A A C C C C C C C C
7 chr7_49225656 0 49225656 C C C C C C C C C C C T C C C C C C C C
7 chr7_49226150 0 49226150 G G G G G G G G A A A A G G G G G G G G
7 chr7_49227169 0 49227169 C C C C C C C C A A A A C C C C C C C C
7 chr7_49230399 0 49230399 A A A A A A A A G G G G A A A A A A A A
7 chr7_49233627 0 49233627 A A A A A A A A A A A A A C A A A A A A
7 chr7_49238555 0 49238555 G G G G A G G G G G G G G G G G G G G G
7 chr7_49241507 0 49241507 C C C C C C C C T T C T C C C C C C C C
7 chr7_49241755 0 49241755 G G G G G G G G A G G G G G G G G G G G
7 chr7_49243571 0 49243571 A G G G G G G G G G G G A A G G G G G G
7 chr7_49245184 0 49245184 T T T T T T T T T T C T T T T T T T T T
7 chr7_49250808 0 49250808 A A A A A A A A G G G G A A A A A A A A
7 chr7_49273356 0 49273356 C C C C C C C C T T T T T T C C C C C C
7 chr7_49275399 0 49275399 C C C C C C C C C C C T C C C C C C T T
7 chr7_49277582 0 49277582 C C C C C C C C C T C C C C C C C C C C
7 chr7_49279684 0 49279684 G G G G A G G G G G G G G G G G G G G G
7 chr7_49282054 0 49282054 G G G G A G G G G G G G G G G G G G G G
7 chr7_49282902 0 49282902 C C C C C C C C C C C C C C C C G G C C
7 chr7_49283135 0 49283135 A A G G G G A A G G G G A A A A A A A A
7 chr7_49289082 0 49289082 C C C C C C C C T T T T C C C C C C C C
7 chr7_49289731 0 49289731 G G G G G G G G A A A A G G G G G G G G
7 chr7_49289850 0 49289850 T T T T T T T T G G G G T T T T T T T T
7 chr7_49292500 0 49292500 C C C C C C A A C C C C C C C C C C C C
7 chr7_49293671 0 49293671 T T T T T T T T G G G G T T T T T T T T
7 chr7_49303192 0 49303192 G G G G G G G G G G A G G G G G G G G G
7 chr7_49303554 0 49303554 C C C C C T C C C C C C C C C C C C C C
7 chr7_49306941 0 49306941 C C C C C C C C T T T T C C C C C C C C
7 chr7_49307084 0 49307084 C C C C C C C C T T T T C C C C C C C C
7 chr7_49307701 0 49307701 T T T T C T T T T T T T T T T T T T T T
7 chr7_49309465 0 49309465 C C C C C C C C T T T T C C C C C C C C
7 chr7_49315940 0 49315940 G G A A A A G G G G G G G G G G G G G G
7 chr7_49322565 0 49322565 C C C C C T C C C C C C C C C C C C C C
7 chr7_49336483 0 49336483 G G G G G G G G G G G G A A G G G G G G
7 chr7_49338278 0 49338278 C T T T T T C T T T T T T T T T T T C C
7 chr7_49349211 0 49349211 A A A A A A A A G G G G A A A A A A A A
7 chr7_49352706 0 49352706 C C A A A A C C A A A A A A A A A A C C
7 chr7_49371022 0 49371022 C C C C C C C T C C C C C C C C C C C C
7 chr7_49383625 0 49383625 T T T T T T T T T T T T T T T T G T T T
7 chr7_49387556 0 49387556 C T C C C C C C C C C C C C C C C C C C
7 chr7_49391573 0 49391573 A T T T T T T T T T T T T T T T T T T T
7 chr7_49391792 0 49391792 T T T T T T T T T T T T T T A A T T T T
7 chr7_49408099 0 49408099 G G G G G G G G T T T T G G G G G G G G
7 chr7_49408547 0 49408547 C C C C C C C C G G G G C C C C C C C C
7 chr7_49416837 0 49416837 T T T T T T T T C C C C C C C C C C T T
7 chr7_49429361 0 49429361 G G G G G G G G G G G G G G G G A G G G
7 chr7_49429788 0 49429788 C C C C C C C C C C C C C C T T C C C C
7 chr7_49431831 0 49431831 C C C C C C C T C C C C C C C C C C C C
7 chr7_49452656 0 49452656 T T C C C C T T C C C C C C C C C C T T
7 chr7_49452833 0 49452833 C T C C C C C C C C C C C C C C C C T T
7 chr7_49457203 0 49457203 G G G G G G G G A A A A G G G G G G G G
7 chr7_49457869 0 49457869 C C C C C C C C T T T T C C C C C C C C
7 chr7_49459902 0 49459902 A A A A A A A A T T T T A A A A A A A A
7 chr7_49460867 0 49460867 G G G G A G G G G G G G G G G G G G G G
7 chr7_49462436 0 49462436 G G G G G G G G G G G G A A G G G G G G
7 chr7_49469951 0 49469951 C C C G C C C C C C C C C C C C C C C C
7 chr7_49472172 0 49472172 A A A A A A A A G G G G A A A A A A A A
7 chr7_49494180 0 49494180 C C C C C C C C T T T T C C C C C C C C
7 chr7_49497854 0 49497854 C C A A A A C C A A A A A A A A A A C C
7 chr7_49502712 0 49502712 C C C C C T C C C C C C T T C C C C C C
7 chr7_49504846 0 49504846 C C C C C C C C T T T T C C C C C C C C
7 chr7_49506994 0 49506994 C C C C C C C C C C C C C C C C T T C C
7 chr7_49512010 0 49512010 G G G G A G G G G G G G G G G G G G G G
7 chr7_49514350 0 49514350 G G G G G G G G A A A A G G G G G G G G
7 chr7_49515158 0 49515158 A A A A A A A A G G G G A A A A A A A A
7 chr7_49516435 0 49516435 A C A A A A A A A A A A A A A A A A A A
7 chr7_49517051 0 49517051 C C C C C C C C C C C C C T C C C C C C
7 chr7_49518456 0 49518456 G G G G G G G G G G G G G G C C G G G G
7 chr7_49524033 0 49524033 C C C C C C C C C C C C C T C C C C C C
7 chr7_49524126 0 49524126 G G G G G G G G G G G G A G G G G G G G
7 chr7_49525191 0 49525191 C C C C C C C C C C C C C C A A C C C C
7 chr7_49541753 0 49541753 C C C C C C C C C C C C C T C C C C C C
7 chr7_49541944 0 49541944 T T T T T T T T C C C C T T T T T T T T
7 chr7_49548007 0 49548007 C C C C C C C C C C C C C G C C C C C C
7 chr7_49559986 0 49559986 A A A A A A A A G G G G A A A A A A A A
7 chr7_49565304 0 49565304 C C C C C T C C C C C C C C C C C C C C
7 chr7_49567227 0 49567227 G G G G G G A G G G G G G G G G G G G G
7 chr7_49569045 0 49569045 G G G G G G G G A A A A G G G G G G G G
7 chr7_49600921 0 49600921 A A G G G G A A A A A A A A A A A A A A
7 chr7_49605587 0 49605587 C C A A C C C C C C C C C C C C C C C C
7 chr7_49608387 0 49608387 C C C C C C C C C C C C C C C C A A C C
7 chr7_49613140 0 49613140 C C C C C C C C C C C C C C T T C C C C
7 chr7_49617921 0 49617921 T T A A A A T T A A A A A A A A A A T T
7 chr7_49626068 0 49626068 C C G G G G C C C C C C C C C C C C C C
7 chr7_49631840 0 49631840 C C C C C C C G C C C C C C C C C C C C
7 chr7_49632736 0 49632736 T T T T T T T T G G G G T T T T T T T T
7 chr7_49639817 0 49639817 C C C C C C C C C C C C C C C C C T C C
7 chr7_49643887 0 49643887 G G G G G G G G G G G G A A G G G G G G
7 chr7_49653282 0 49653282 A A A A A A A A G G G G A A A A A A A A
7 chr7_49657464 0 49657464 T T C C C C T T C C C C C C C C C C T T
7 chr7_49662056 0 49662056 G G A A A A G G A A A A A A A A A A G G
7 chr7_49665579 0 49665579 C C C C C C C C G G G G C C C C C C C C
7 chr7_49665728 0 49665728 T T T T T T T T C C C C T T T T T T T T
7 chr7_49679742 0 49679742 A A A A A A A A G G G G A A A A A A A A
7 chr7_49686390 0 49686390 T T T T T T T T C C C C T T T T T T T T
7 chr7_49688902 0 49688902 A A A A A G A A A A A A A A A A A A A A
7 chr7_49688919 0 49688919 C C T T T T C C C C C C T T T T T T C C
7 chr7_49691513 0 49691513 A A A A A A A A G G G G A A A A A A A A
7 chr7_49692040 0 49692040 A A G G G G A A A A A A G G G G G G A A
7 chr7_49698718 0 49698718 A C A A A A A A A A A A A A A A A A A A
7 chr7_49699144 0 49699144 A A G G G G A A G G G G G G G G G G A A
7 chr7_49699806 0 49699806 G G G G G G A G G G G G G G G G G G G G
7 chr7_49705846 0 49705846 C C C C C C C C C C C C C C C C T T C C
7 chr7_49706607 0 49706607 C C C C G G C C C C C C C C C C C C C C
7 chr7_49707422 0 49707422 G G C C C C G G G G G G G G G G G G G G
7 chr7_49711099 0 49711099 A A G G G G A A G G G G G G G G G G A A
7 chr7_49714712 0 49714712 G G A A A G G G G G G G G G G G G G G G
7 chr7_49727909 0 49727909 A A A A A A A A A G A G A A A A A A A A
7 chr7_49729294 0 49729294 C C C C C C C C C C C C C C C C T T C C
7 chr7_49737709 0 49737709 T T T T T T T T C C C C T T T T T T T T
7 chr7_49737713 0 49737713 C C C C C C C C C C C C T T C C C C C C
7 chr7_49742431 0 49742431 A A C C C C A A C C C C C C C C C C A A
7 chr7_49744897 0 49744897 C C T T C C C C C C C C C C C C C C C C
7 chr7_49747710 0 49747710 C C C C C C C C C C C C C C T T C C C C
7 chr7_49758562 0 49758562 A A C C A A A A A A A A A A A A A A A A
7 chr7_49760239 0 49760239 A A G G G G G G G G G G G G G G G G G G
7 chr7_49773148 0 49773148 G G G G G G A G G G G G G G G G G G G G
7 chr7_49773210 0 49773210 T T T T T T T T C C C C T T T T T T T T
7 chr7_49773774 0 49773774 C C C C C C C C C C C C C C A A C C C C
7 chr7_49778052 0 49778052 G G G G G G G G G G G G A A G G G G G G
7 chr7_49779148 0 49779148 G G G G G G G G G G G G G G A A A A G G
7 chr7_49779189 0 49779189 T T T T T T T T C C C C T T T T T T T T
7 chr7_49780333 0 49780333 G G G G A A G G G G G G G G G G G G G G
7 chr7_49783275 0 49783275 T T T T T T T T C T C T T T T T T T T T
7 chr7_49784188 0 49784188 G G G G G G G G A A A A G G G G G G G G
7 chr7_49789111 0 49789111 A A G G G G G G G G G G G G G G G G A A
7 chr7_49800047 0 49800047 C C C C C C C C C C C C C C C C T T C C
7 chr7_49800067 0 49800067 C C C C C C C C T T T T C C C C C C C C
7 chr7_49813514 0 49813514 C C C C T T C C C C C C T T T T T T C C
7 chr7_49824589 0 49824589 C C A A A C C C C C C C C C C C C C C C
7 chr7_49831631 0 49831631 C C C C C C C C A C C C C C C C C C C C
7 chr7_49832028 0 49832028 A A A A A A A A G G G G A A A A A A A A
7 chr7_49832820 0 49832820 T T T T C T T T T T T T T T T T T T T T
7 chr7_49839134 0 49839134 T T T T T T T T G G G G T T T T G G T T
7 chr7_49839875 0 49839875 C C C C C C C C C C C C C C T T C C C C
7 chr7_49845606 0 49845606 G G G G G G G G G G G G A G G G G G G G
7 chr7_49847460 0 49847460 T T T T T T T T G G G G T T T T T T T T
7 chr7_49849462 0 49849462 A A A A A A A A G G G G A A A A A A A A
7 chr7_49855035 0 49855035 G G G G G G G G A G G G G G G G G G G G
7 chr7_49858897 0 49858897 C C C T C T C C C C C C C C C C C C C C
7 chr7_49861399 0 49861399 G G G G G G G G A A A A G G G G G G G G
7 chr7_49869353 0 49869353 G G G G G G G G C C G G G G G G G G G G
7 chr7_49870847 0 49870847 A A A A A A A A A A A A G G A A A A A A
7 chr7_49877170 0 49877170 A A A A A A A A G G G G A A A A A A A A
7 chr7_49882357 0 49882357 T T T T T T T T T T A A T T T T T T T T
7 chr7_49901532 0 49901532 C C C C C C C C C C T T C C C C C C C C
7 chr7_49902388 0 49902388 C C C C C C C C C C C C T T C C C C C C
7 chr7_49903548 0 49903548 T T T T T T T T C C C C T T T T T T T T
7 chr7_49905929 0 49905929 C C C C C C C C C T C T C C C C C C C C
7 chr7_49907108 0 49907108 G G G G G G G G G G G G G G T T G G G G
7 chr7_49910585 0 49910585 C C C C T T C C C C C C C C C C C C C C
7 chr7_49911144 0 49911144 G G G G G G G G A A A A G G G G G G G G
7 chr7_49911883 0 49911883 A A A A A A A A A G A A A A A A A A A A
7 chr7_49923415 0 49923415 G G G G G G G G A G A A G G G G G G G G
7 chr7_49933942 0 49933942 C C G G C G C C C C C C C C C C C C C C
7 chr7_49935902 0 49935902 A A A A A A G G A A A A A A A A A A A A
7 chr7_49937290 0 49937290 A A A A A A A A G G G G A A A A A A A A
7 chr7_49940004 0 49940004 C C C C C C C C T T T T C C C C C C C C
7 chr7_49943335 0 49943335 G G G G G G G G C C C C G G G G G G G G
7 chr7_49943677 0 49943677 C C C C C C C C A A A A C C C C C C C C
7 chr7_49944871 0 49944871 T T T T T T T T C C C C T T T T T T T T
7 chr7_49945199 0 49945199 C C C C C C C C C C C C A A A A A A C C
7 chr7_49947033 0 49947033 C C C C C C C C T T T T C C C C C C C C
7 chr7_49950422 0 49950422 C C C C C C C C C C C C C C C C T T C C
7 chr7_49952440 0 49952440 T T T T T T T T T T T T T T T T G G T T
7 chr7_49952727 0 49952727 G G G G G G G G C G G G G G G G G G G G
7 chr7_49952876 0 49952876 A A A A A A A A G G G G A A A A A A A A
7 chr7_49953636 0 49953636 A A A A A A A A G G G G A A A A A A A A
7 chr7_49953833 0 49953833 C C C C C C C C C C C C C C C C T T C C
7 chr7_49966084 0 49966084 G G G G A G G G G G G G G G G G G G G G
7 chr7_49967507 0 49967507 C C C C A C C C C C C C C C C C C C C C
7 chr7_49970455 0 49970455 C C C C C C C C T T T T C C C C C C C C
7 chr7_49971278 0 49971278 C C C C C C C C C C C C C C C C C T C C
7 chr7_49977234 0 49977234 A A A A A A A A G G G G A A A A A A A A
7 chr7_49981621 0 49981621 C C C C T T C C C C C C C C C C C C C C
7 chr7_49982265 0 49982265 G G G G G G G G G G A G G G G G G G G G
7 chr7_49986735 0 49986735 A G G G G G G G G G G G G G G G G G A A
7 chr7_50007629 0 50007629 A A A A A A A A G G G G A A A A A A A A
7 chr7_50011889 0 50011889 G G G G A G G G G G G G G G G G G G G G
7 chr7_50021329 0 50021329 G G G G G G G G A A A A G G G G G G G G
7 chr7_50022095 0 50022095 G G G G G G G G C C C C G G G G G G G G
7 chr7_50022233 0 50022233 A A A A A G A A A A A A A A A A A A A A
7 chr7_50024390 0 50024390 C C C C C C C C C C C C C C C C T T C C
7 chr7_50027763 0 50027763 G G G G G G A A G G G G G G G G G G G G
7 chr7_50029268 0 50029268 C G C C C C C C C C C C C C C C C C C C
7 chr7_50030869 0 50030869 C C T T T T C C C C C C C C C C C C C C
7 chr7_50035150 0 50035150 C C C C C C C C A A A A C C C C C C C C
7 chr7_50036310 0 50036310 G G G G G G G G A A A A G G G G G G G G
7 chr7_50039925 0 50039925 T T T T T T T T C C C C T T T T T T T T
7 chr7_50045518 0 50045518 A A A A A A A A G G G G A A A A A A A A
7 chr7_50055825 0 50055825 C C C C C C C C G G G G C C C C C C C C
7 chr7_50065669 0 50065669 C C C C C C C C T T T T C C C C C C C C
7 chr7_50065760 0 50065760 G G C C G G G G G G G G G G G G G G G G
7 chr7_50067990 0 50067990 C C C C C C C C C C C C C T C C C C C C
7 chr7_50070939 0 50070939 C C C C C C C C T T T T C C C C C C C C
7 chr7_50071690 0 50071690 G G G G G G G G T T T T G G G G G G G G
7 chr7_50080279 0 50080279 G G G G G G G G A G G G G G G G G G G G
7 chr7_50082942 0 50082942 C C T T C C C C C C C C C C C C C C C C
7 chr7_50083446 0 50083446 T T G G G T T T T T T T T T T T T T T T
7 chr7_50084017 0 50084017 T T T T T T T T T T T T T T C C T T T T
7 chr7_50084442 0 50084442 A A A A A A A A C C C C A A A A A A A A
7 chr7_50101528 0 50101528 C C C C C C C C T T T T C C C C C C C C
7 chr7_50141037 0 50141037 C C C C C C C C C C C C C C C C G G C C
7 chr7_50148072 0 50148072 A A A A A A A A G G G G A A A A A A A A
7 chr7_50149990 0 50149990 A A A A A A A A A G A G A A A A A A A A
7 chr7_50156845 0 50156845 A A G G G G A A G G G G G G G G G G A A
7 chr7_50158436 0 50158436 G G G G G G G G A G A A G G G G G G G G
7 chr7_50169544 0 50169544 A G A A A A A A A A A A A A A A A A A A
7 chr7_50174195 0 50174195 A A A A A A A A G G G G A A A A A A A A
7 chr7_50187488 0 50187488 A A A A A A A A G G G G A A A A A A A A
7 chr7_50190894 0 50190894 T T C C C T T T T T T T T T T T T T T T
7 chr7_50193644 0 50193644 A G G G G G G G G G G G G G G G G G G G
7 chr7_50198535 0 50198535 C C C C C C C C C C C C C C T T C C C C
7 chr7_50203758 0 50203758 G G G G G G G G G G G G A A G G G G G G
7 chr7_50204427 0 50204427 A T A A A A A A A A A A A A A A A A A A
7 chr7_50208464 0 50208464 A A A A A G A A A A A A A A A A A A A A
7 chr7_50213378 0 50213378 T T T T C T T T T T T T T T T T T T T T
7 chr7_50229881 0 50229881 A A A A A G A A A A A A A A A A A A A A
7 chr7_50232347 0 50232347 G G G G A G G G G G G G G G G G G G G G
7 chr7_50252606 0 50252606 C T T T T T T T T T T T T T T T C T T T
7 chr7_50262904 0 50262904 A G G G G G G G G G G G G G G G G G G G
7 chr7_50263840 0 50263840 T T T T A T T T T T T T T T T T T T T T
7 chr7_50264179 0 50264179 T T T T T T T T G G G G T T T T T T T T
7 chr7_50266846 0 50266846 T T T T T T T T C C C C T T T T T T T T
7 chr7_50266944 0 50266944 C C C C C C C C G G G G C C C C C C C C
7 chr7_50273606 0 50273606 T T G G G T T T T T T T T T T T T T T T
7 chr7_50285313 0 50285313 C C T T C T C C T T T T T T T T T T C C
7 chr7_50305377 0 50305377 C C G G G G C C C C C C C C C C C C C C
7 chr7_50306786 0 50306786 G G A A A A G G A A A A A A A A A A A A
7 chr7_50309926 0 50309926 G G G G G G G G A A A A G G G G G G G G
7 chr7_50312903 0 50312903 T T C C T T T T T T T T T T T T T T T T
7 chr7_50323807 0 50323807 A A A A A A A A A A A A A A G G A A A A
7 chr7_50324972 0 50324972 A G A A A A A A A A A A A A A A A A G G
7 chr7_50329808 0 50329808 T T T T T T T T T T T T C T T T T T T T
7 chr7_50329847 0 50329847 C C C C C C C C G G G G C C C C C C C C
7 chr7_50373914 0 50373914 T T T T T T T T T T C T T T T T T T T T
7 chr7_50385900 0 50385900 C C C C C C C C C C C C C C C C C T C C
7 chr7_50397026 0 50397026 C C C C C T C C C C C C C C C C C C C C
7 chr7_50400257 0 50400257 T T G G T T T T T T T T T T T T T T T T
7 chr7_50405135 0 50405135 T T T T T T T T C C C C T T T T T T T T
7 chr7_50407249 0 50407249 G G G G G G G G G G G G G G T T G G G G
7 chr7_50411721 0 50411721 G G G G G G G G G G G G G G A A G G G G
7 chr7_50439437 0 50439437 T T T T T T T T C C C C T T T T T T T T
7 chr7_50441435 0 50441435 G G G G G G G G G G G G A G G G G G G G
7 chr7_50445249 0 50445249 A A A A A A A A A A A A A T A A A A A A
7 chr7_50449485 0 50449485 G G G G A G G G G G G G G G G G G G G G
7 chr7_50453077 0 50453077 T T T T T T T T T T T T C T T T C C T T
7 chr7_50453642 0 50453642 T T G G G G T T G G G G G G G G G G T T
7 chr7_50453774 0 50453774 T T T T T T T T C C C C T T T T T T T T
7 chr7_50456307 0 50456307 G G G G G G G G G G G G G G C C G G G G
7 chr7_50457184 0 50457184 C T C C C C C C C C C C C C C C C C C C
7 chr7_50457565 0 50457565 C C C C C C C C T T T T T T T T T T C C
7 chr7_50458582 0 50458582 T T T T T T T T A A A A T T T T T T T T
7 chr7_50479843 0 50479843 G G A A A A G G A A A A A A A A A A G G
7 chr7_50479936 0 50479936 A A A A A G A A A A A A A A A A A A A A
7 chr7_50484863 0 50484863 A A A A A A A A G G G G A A A A A A A A
7 chr7_50487611 0 50487611 A A A A A A A A G G G G A A A A A A A A
7 chr7_50524477 0 50524477 T T T T T T T T G G G G T T T T T T T T
7 chr7_50525042 0 50525042 A A G G A G A A A A A A A A A A A A A A
7 chr7_50534749 0 50534749 C C C C C C C C C C C C C T C C C C C C
7 chr7_50537330 0 50537330 T T T T T T T T C C C C T T T T T T T T
7 chr7_50552165 0 50552165 A A A A A A A A G G G G A A A A A A A A
7 chr7_50568360 0 50568360 T T T T T T T T C T T T T T T T T T T T
7 chr7_50571403 0 50571403 C C C C C C T T C C C C C C C C C C C C
7 chr7_50574820 0 50574820 C C C C C C C C A A A A C C C C C C C C
7 chr7_50597194 0 50597194 G G G G A G G G G G G G G G G G G G G G
7 chr7_50598251 0 50598251 A A A A A A A A A A A A A A A A A G A A
7 chr7_50606160 0 50606160 C C C C C C C C T T T T C C C C C C C C
7 chr7_50606798 0 50606798 C C C C T T C C C C C C C C C C C C C C
7 chr7_50626075 0 50626075 C C C C C C C C C C C C T T C C C C C C
7 chr7_50641985 0 50641985 T T T T T T T T C T C T T T T T T T T T
7 chr7_50651744 0 50651744 A A A A A A A A G G G G A A A A A A A A
7 chr7_50659393 0 50659393 G G G G G G G G G G G G G G C G G G G G
7 chr7_50659505 0 50659505 G G C C G G G G G G G G G G G G G G G G
7 chr7_50662385 0 50662385 T T T T C T T T T T T T T T T T T T T T
7 chr7_50664920 0 50664920 T T C C C T T T T T T T T T T T T T T T
7 chr7_50670787 0 50670787 T T G G G T T T T T T T T T T T T T T T
7 chr7_50672232 0 50672232 G G A A G G G G G G G G G G G G A G G G
7 chr7_50674590 0 50674590 A A A A A A G G A A A A A A A A A A A A
7 chr7_50690358 0 50690358 C C C C C T C C C C C C C C C C C C C C
7 chr7_50695103 0 50695103 G G G G G G G G G G G G A G G G G G G G
7 chr7_50695654 0 50695654 T T T T T T T T C T T T T T T T T T T T
7 chr7_50696918 0 50696918 C C T T T T C C C C C C C C C C C C C C
7 chr7_50722703 0 50722703 C C C C C C C C G G G G C C C C C C C C
7 chr7_50726579 0 50726579 C T C C C C C C C C C C C C C C C C C C
7 chr7_50800702 0 50800702 G G G G G G G G G T G G G G G G G G G G
7 chr7_50802553 0 50802553 C C T T T T C C C C C C C C C C C C C C
7 chr7_50802706 0 50802706 T T T T T T T T A A A A T T T T A A T T
7 chr7_50823007 0 50823007 C C C C C C C C T T T T C C C C T T C C
7 chr7_50823571 0 50823571 C T T T T T T T T T T T T T T T T T T T
7 chr7_50830069 0 50830069 C C C C C C C C C C C C C T C C C C C C
7 chr7_50840775 0 50840775 T T T T T T T T G G G G T T T T T T T T
7 chr7_50845369 0 50845369 C C G G C G C C C C C C C C C C C C C C
7 chr7_50865694 0 50865694 A A A A A A A A G G G G A A A A A A A A
7 chr7_50870744 0 50870744 C C C C C C C C C C C C C C C C G G C C
7 chr7_50879113 0 50879113 A A A A A A A A A G A G A A A A A A A A
7 chr7_50880078 0 50880078 G G G G A G G G G G G G G G G G G G G G
7 chr7_50883538 0 50883538 A A A A A A A A A A A A A A G G A A A A
7 chr7_50894893 0 50894893 A A A A A A A A G G G G A A A A A A A A
7 chr7_50896734 0 50896734 A A A A A A A A A A A A A T A A A A A A
7 chr7_50899744 0 50899744 A A G G G G A A G G G G G G G G G G A A
7 chr7_50903195 0 50903195 C C T T C C C C C C C C C C C C C C C C
7 chr7_50914217 0 50914217 G G G G G G G G C C C C G G G G G G G G
7 chr7_50921325 0 50921325 C C C C C C C C A C A C C C C C C C C C
7 chr7_50937659 0 50937659 C C C C C C C C A A A A C C C C C C C C
7 chr7_50984828 0 50984828 C C C C C C C C C C C C T T T T T T C C
7 chr7_51029110 0 51029110 T T T T T T T T C C C C T T T T T T T T
7 chr7_51030181 0 51030181 G G G G G G G G T T T T G G G G G G G G
7 chr7_51051123 0 51051123 A A T T T T A A A A A A A A A A A A A A
7 chr7_51054704 0 51054704 C C C C C C C C T T T T C C C C C C C C
7 chr7_51075107 0 51075107 A A A A A A A A G G G G A A A A A A A A
7 chr7_51080182 0 51080182 G G G G G G G G A A A A G G G G G G G G
7 chr7_51107682 0 51107682 C C C C C C C C T T T T C C C C C C C C
7 chr7_51124902 0 51124902 T T T T T T T T C C C C T T T T T T T T
7 chr7_51129851 0 51129851 T T T T T T T T C C C C T T T T T T T T
7 chr7_51130157 0 51130157 G G G G G G G G A A A A G G G G G G G G
7 chr7_51134601 0 51134601 T T T T T T T T C C C C T T T T T T T T
7 chr7_51138538 0 51138538 C C C C C C C C C C C C C T C C C C C C
7 chr7_51140402 0 51140402 A A A A A A A G A A A A A A A A A A A A
7 chr7_51142200 0 51142200 A A A A A A A A A A A A A A A A A T A A
7 chr7_51145777 0 51145777 C C C C C C C C C C A C C C C C C C C C
7 chr7_51150270 0 51150270 C C C C C C C C C C A C C C C C C C C C
7 chr7_51153520 0 51153520 G G G G G G G G G G G G G G A A G G G G
7 chr7_51154103 0 51154103 T T C C T T T T T T T T T T T T T T T T
7 chr7_51154365 0 51154365 A A A A A A A A G G G G A A A A A A A A
7 chr7_51156032 0 51156032 G G G G G G G G G G A G G G G G G G G G
7 chr7_51160565 0 51160565 C C C C T T C C C C C C C C C C C C C C
7 chr7_51161010 0 51161010 C T C C C C C C C C C C C C C C C C C C
7 chr7_51172968 0 51172968 G G G G G G G G C C C C G G G G G G G G
7 chr7_51178590 0 51178590 G G G G A G G G G G G G G G G G G G G G
7 chr7_51182024 0 51182024 T T T T T T T T T T A T T T T T T T T T
7 chr7_51187859 0 51187859 T T T T T T T T G G G G T T T T T T T T
7 chr7_51188216 0 51188216 G G G G G G G G G T G T G G G G G G G G
7 chr7_51201512 0 51201512 T T T T T T T T C C C C T T T T T T T T
7 chr7_51208832 0 51208832 A A T T A A A A T T T T A A A A T T A A
7 chr7_51218596 0 51218596 T T T T T T T T T T G T T T T T T T T T
7 chr7_51223983 0 51223983 A A A A A A A A T T T T A A A A A A A A
7 chr7_51230683 0 51230683 G G A A G G G G G G G G G G G G G G G G
7 chr7_51235372 0 51235372 G G G G G G G G A A A A G G G G G G G G
7 chr7_51238053 0 51238053 G G G G G G G G G G G G A G G G G G G G
7 chr7_51250296 0 51250296 G G G G A G G G G G G G G G G G G G G G
7 chr7_51253607 0 51253607 G G G G G G G G C C C C G G G G G G G G
7 chr7_51255982 0 51255982 T T T T A T T T T T T T T T T T T T T T
7 chr7_51264895 0 51264895 C C C C C C C C G G G G C C C C C C C C
7 chr7_51269804 0 51269804 A A A A A C A A A A A A A A A A A A A A
7 chr7_51281942 0 51281942 G G G G G G G G G G C G G G G G G G G G
7 chr7_51286572 0 51286572 T T T T T T T T A A A A T T T T T T T T
7 chr7_51328849 0 51328849 A A A A A G A A A A A A A A A A A A A A
7 chr7_51331514 0 51331514 C T C C C C C T C C C C C C C C C C C C
7 chr7_51333710 0 51333710 G G G G G G G G T T T T G G G G G G G G
7 chr7_51340315 0 51340315 C C C C C C C C C C C C C C C C T T C C
7 chr7_51354542 0 51354542 G G G G A A G G G G G G G G G G G G G G
7 chr7_51363317 0 51363317 T T T T T T T T T T T T C C C C T T T T
7 chr7_51363497 0 51363497 C C C C C C C C C C C C T T T T C C C C
7 chr7_51384579 0 51384579 A A A A A A A A A G A A A A A A A A A A
7 chr7_51387263 0 51387263 G G G G A G G G G G G G G G G G G G G G
7 chr7_51395385 0 51395385 G G G G G G G G G G G G G G C C G G G G
7 chr7_51396794 0 51396794 G G A A G G G G G G G G G G G G G G G G
7 chr7_51432179 0 51432179 G G G G G G A G G G G G G G G G G G G G
7 chr7_51440128 0 51440128 C C C C C C C C A C A A C C C C C C C C
7 chr7_51441426 0 51441426 C C C C C C C C C C C C A C C C C C C C
7 chr7_51450195 0 51450195 G G G G G G G G G G G G G G G G A A G G
7 chr7_51456270 0 51456270 C C C C C C C C C C C C C C C C T T C C
7 chr7_51459597 0 51459597 A A G G A A A A A A A A A A A A A A A A
7 chr7_51465761 0 51465761 G G G G G G G G G G G G A G G G G G G G
7 chr7_51484642 0 51484642 C C C C C T C C C C C C C C C C C C C C
7 chr7_51485400 0 51485400 C C C C C C C C C C C C C T C C C C C C
7 chr7_51488966 0 51488966 G G G G A G G G G G G G G G G G G G G G
7 chr7_51489531 0 51489531 T T T T T T T T C C C C T T T T T T T T
7 chr7_51502382 0 51502382 A A A A A A A A G G G G A A A A A A A A
7 chr7_51519215 0 51519215 G G G G G G G G A G A A G G G G G G G G
7 chr7_51535967 0 51535967 T T C C C T T T C C C C C C C C T T T T
7 chr7_51537104 0 51537104 G G C G G G G G G G G G G G G G G G G G
7 chr7_51537481 0 51537481 C C C C C C C T C C C C C C C C C C C C
7 chr7_51548257 0 51548257 C C C C C C C C C C C C C C C C C T C C
7 chr7_51564414 0 51564414 C C C C C C C C C C C C A A A A A A C C
7 chr7_51566348 0 51566348 C C A A A A C C A A A A A A A A A A C C
7 chr7_51569485 0 51569485 G G G G G G G G A A A A G G G G G G G G
7 chr7_51572596 0 51572596 C C C C C T C C C C C C C T C C C C C C
7 chr7_51574785 0 51574785 C C C C C C C C C C C C A A A A C C C C
7 chr7_51585078 0 51585078 A T A A A A A A A A A A A A A A A A A A
7 chr7_51605324 0 51605324 T T T T T T T T C C C C T T T T T T T T
7 chr7_51614830 0 51614830 G G G G G G G G C C C C G G G G G G G G
7 chr7_51618587 0 51618587 A A G G G G A A A A A A A A A A A A A A
7 chr7_51619808 0 51619808 A A A A A A A A T T T T A A A A A A A A
7 chr7_51627207 0 51627207 G G G G G G G G A A A A G G G G G G G G
7 chr7_51665489 0 51665489 C C C C C C C C C T C C C C C C C C C C
7 chr7_51666285 0 51666285 G G G G G G G G G G G G G G A G G G G G
7 chr7_51673146 0 51673146 G T T T T T T T T T T T T T T T T T T T
7 chr7_51677318 0 51677318 G G G G G G G G T T T T G G G G G G G G
7 chr7_51685844 0 51685844 G G G G G G G G G G G G A A A A G G G G
7 chr7_51742333 0 51742333 C C C C C C C C C C C C A C C C C C C C
7 chr7_51756761 0 51756761 T T C C C C T T C C C C C C C C C C T T
7 chr7_51770693 0 51770693 G G G G G G A G G G G G G G G G G G G G
7 chr7_51770817 0 51770817 A G A A A A A A A A A A A A A A A A A A
7 chr7_51803327 0 51803327 G G A A A A G G G G G G A G A G G G G G
7 chr7_51809070 0 51809070 A A A A A A A A A A A A A A A A C C A A
7 chr7_51815282 0 51815282 A A G G A A A A A A A A A A A A A A A A
7 chr7_51823113 0 51823113 T T T T G T T T T T T T T T T T T T T T
7 chr7_52081837 0 52081837 G G G G G G G G G G G G G G A G A G G G
7 chr7_52083326 0 52083326 A A A A A A A A A A A A A A A T A A A A
7 chr7_52096349 0 52096349 A A C C C C A A A A A A A A A A A A A A
7 chr7_52099470 0 52099470 C C T T T T C T C C C C C C C C C C C C
7 chr7_52136469 0 52136469 T T C C C T T T T T T T T T T T T T T T
7 chr7_52138069 0 52138069 A A A A A A A A G G G G A A A A A A A A
7 chr7_52151032 0 52151032 T T C C T T T T T T T T T T T T T T T T
7 chr7_52160688 0 52160688 C C C C C C C C A A A A C C C C C C C C
7 chr7_52163548 0 52163548 C C C C C C C C G G G G C C C C C C C C
7 chr7_52167445 0 52167445 T T G G T T T T T T T T T T T T T T T T
7 chr7_52171451 0 52171451 C C C C C C C C C T C C C C C C C C C C
7 chr7_52177594 0 52177594 C C C C C C C C C C C C C C T T C C C C
7 chr7_52179660 0 52179660 G G A A G G G G G G G G G G G G G G G G
7 chr7_52184250 0 52184250 T T T T T T T T T T T T T T G G T T T T
7 chr7_52200757 0 52200757 C T C C C C C C C C C C C C C C C C C C
7 chr7_52207340 0 52207340 G G G G G G G G G G G G A A G G G G G G
7 chr7_52225308 0 52225308 A A A A A A A A G G G G A A A A A A A A
7 chr7_52225934 0 52225934 C C C C C C C T C C C C C C C C C C C C
7 chr7_52239700 0 52239700 A G G G G G G G G G G G G G G G G G A A
7 chr7_52241593 0 52241593 G G G G G G G G G G G G G G G G A A G G
7 chr7_52243802 0 52243802 G G A A G G G G G G G G G G G G G G G G
7 chr7_52257896 0 52257896 C T C C C T C C C C C C C C C C C C C C
7 chr7_52257950 0 52257950 G G G G G G G G A A A A G G G G G G G G
7 chr7_52260936 0 52260936 T T T T C T T T T T T T T T T T T T T T
7 chr7_52269563 0 52269563 C C C C C C C C T T T T C C C C T T C C
7 chr7_52273961 0 52273961 C C T T C C C C C C C C C C C C C C C C
7 chr7_52282904 0 52282904 G G G G G G G G G G G G A G G G G G G G
7 chr7_52298223 0 52298223 T T T T T T T T C C C C T T T T T T T T
7 chr7_52309272 0 52309272 A A A A A A G G A A A A A A A A A A A A
7 chr7_52311836 0 52311836 C C C C C C C C C C C C C T C C C C C C
7 chr7_52314283 0 52314283 G G G G G G G G G G G G A G A A G G G G
7 chr7_52323119 0 52323119 A G G G G G G G G G G G G G G G G G G G
7 chr7_52323669 0 52323669 G G G G G G G G G G G G G G G G A A G G
7 chr7_52330227 0 52330227 G G G G G T G G G G G G G G G G G G G G
7 chr7_52332143 0 52332143 C C C C C C C C A A A A C C C C C C C C
7 chr7_52346815 0 52346815 G G G G G G G G A A A A G G G G G G G G
7 chr7_52347578 0 52347578 G G G G A G G G G G G G G G G G G G G G
7 chr7_52347912 0 52347912 C C C C C C C C C C C C C C C C A A C C
7 chr7_52350724 0 52350724 G G G G G G G G T T T T G G G G G G G G
7 chr7_52353922 0 52353922 A A A A G G A A A A A A A A A A A A A A
7 chr7_52362169 0 52362169 G G G G G G G G A A A A G G G G G G G G
7 chr7_52364660 0 52364660 A A A A A A A A C C C C A A A A A A A A
7 chr7_52367226 0 52367226 T T T T T T T T C C C C T T T T T T T T
7 chr7_52368300 0 52368300 C C C C C C C C C C C C C T C C C T C C
7 chr7_52369526 0 52369526 G G G G G G G G A A A A G G G G G G G G
7 chr7_52378407 0 52378407 A A A A A G A A A A A A A A A A A A A A
7 chr7_52382293 0 52382293 T T C C C C T T C C C C C C C C C C T T
7 chr7_52388319 0 52388319 C C T T C C C C C C C C C C C C C C C C
7 chr7_52414663 0 52414663 T T T T T T T T T T T T C T T T T T T T
7 chr7_52421329 0 52421329 G G G G A G G G G G G G G G G G G G G G
7 chr7_52423997 0 52423997 T T C C C C T T C C C C C C C C C C T T
7 chr7_52444248 0 52444248 T T C T C T C T T T T T T T T T T T T T
7 chr7_52446927 0 52446927 G G A G G G G G G G G G G G G G G G G G
7 chr7_52450817 0 52450817 G G G G G G G G G G G G G G G G A G G G
7 chr7_52453278 0 52453278 G T G G G T G T T T T T G T G T G T T T
7 chr7_52468820 0 52468820 T T T T T T T T T T C T T T T T T T T T
7 chr7_52469436 0 52469436 T T T T T T A T T T T T T T T T T T T T
7 chr7_52469773 0 52469773 A A A A A C A A A A A A A C A C A A A A
7 chr7_52472445 0 52472445 G G G G G G G G G G G G G G A G G G G G
7 chr7_52472672 0 52472672 C C C C C C C C C C C C C T C C C C C C
7 chr7_52474714 0 52474714 A A A A A C A A C C C C C C C C C C A A
7 chr7_52475585 0 52475585 C C C C C C C C T T T T C C C C C C C C
7 chr7_52486898 0 52486898 A A G G G G A A A A A A A A A A A A A A
7 chr7_52487158 0 52487158 T T T T T T T T T T C C T T T T T T T T
7 chr7_52488131 0 52488131 G G G G G G G G G G G G A G G G G G G G
7 chr7_52496596 0 52496596 A A A A A A A A A A A A A A T T A A A A
7 chr7_52504343 0 52504343 G G G G G G G G G G G G A A G G G G G G
7 chr7_52524770 0 52524770 T T T T T T T T T T C T T T T T T T T T
7 chr7_52531434 0 52531434 T T T T T T T T T T T T T T C T T T T T
7 chr7_52535320 0 52535320 C T C T C T C T C C C C C T C C C T T T
7 chr7_52548791 0 52548791 C T T T T T T T T T T T T T T T T T T T
7 chr7_52554698 0 52554698 A A A A A A A A G G G G A A A A A A A A
7 chr7_52554746 0 52554746 C C T T C C C C C C C C C C C C C C C C
7 chr7_52555986 0 52555986 T T T T T T T T C C C C T T T T T T T T
7 chr7_52559197 0 52559197 A A A A A G A A A A A A A A A A A A A A
7 chr7_52564952 0 52564952 G G G G C G G G G G G G G G G G G G G G
7 chr7_52565453 0 52565453 G G G G G G G G G G G G G G G G A A G G
7 chr7_52580328 0 52580328 G G G G G G G G G G G G G G G G A G G G
7 chr7_52591654 0 52591654 C C C C C C C C T T T T C C C C C C C C
7 chr7_52595044 0 52595044 T T T T T T T T C C C C T T T T T T T T
7 chr7_52600860 0 52600860 T T C C T T T T T T T T T T T T T T T T
7 chr7_52607871 0 52607871 C C C C C C C C C C C C C T C C C C C C
7 chr7_52608384 0 52608384 A A G G G G A A A A A A A A A A A A A A
7 chr7_52615493 0 52615493 T T T T T T T T T T T T T T T T C T T T
7 chr7_52615525 0 52615525 T T T T T T T T T T T T C C T T T T T T
7 chr7_52756267 0 52756267 T T T T T T T T T T T T T T T T C C T T
7 chr7_52760925 0 52760925 A A A A A A A A A A A A A A A A T T A A
7 chr7_52772066 0 52772066 T T C C C C C C C C C C C C C C C C T T
7 chr7_52779891 0 52779891 C C C C T T C C C C C C C C C C C C C C
7 chr7_52781807 0 52781807 C C C C C C C C C C C C C C T T C C C C
7 chr7_52784651 0 52784651 G G G G G G G G T T T T G G G G G G G G
7 chr7_52789331 0 52789331 C C C C C C C C C C C C C C C T C C C C
7 chr7_52790063 0 52790063 T T T T T T C T T T T T T T T T T T T T
7 chr7_52802269 0 52802269 G G G G G G G G A A A A G G G G G G G G
7 chr7_52803568 0 52803568 A A A A A A A A G G G G G G G G G G A A
7 chr7_52810189 0 52810189 G G G G G G G G A A A A G G G G G G G G
7 chr7_52843335 0 52843335 A A A A A A A A G G G G A A A A A A A A
7 chr7_52843345 0 52843345 A A A A A A A A A A A A A A A A G G A A
7 chr7_52843375 0 52843375 A A A A A A A A A A A A A A C C A A A A
7 chr7_52845675 0 52845675 G G T T T T G G G G G G G G G G G G G G
7 chr7_52846571 0 52846571 A A A A A T A A A A A A A A A A A A A A
7 chr7_52861010 0 52861010 C C C C C C C C T T T T C C C C C C C C
7 chr7_52890730 0 52890730 C C C C C C C C C C C C C T C C C C C C
7 chr7_52899177 0 52899177 T T T T T T T T T T T T G T T T T T T T
7 chr7_52905341 0 52905341 C C C C C C C C C C C C C G C C C C C C
7 chr7_52910449 0 52910449 T T T T T T T T T T T T T T T T C C T T
7 chr7_52911054 0 52911054 C T C C C C C C C C C C C C C C C C C C
7 chr7_52926678 0 52926678 G G G G G G G G G G G G A G G G G G G G
7 chr7_52938306 0 52938306 C C C C C C T T C C C C C C C C C C C C
7 chr7_52943331 0 52943331 A A A A C C A A A A A A A A A A A A A A
7 chr7_52959431 0 52959431 C C C C C C C C T T T T C C C C C C C C
7 chr7_52971507 0 52971507 C C C C C C C C C C C C C C T T C C C C
7 chr7_52971922 0 52971922 A A T T T T A A T T T T T T T T T T A A
7 chr7_52973092 0 52973092 A A A A A A A A G G G G A A A A A A A A
7 chr7_52976962 0 52976962 C C C C C C C C T T T T C C C C C C C C
7 chr7_52977228 0 52977228 C C C C C T C C C C C C C C C C C C C C
7 chr7_52982044 0 52982044 C C C C C C C C C C C C T T T T T T C C
7 chr7_52988071 0 52988071 A A A A A A A A G G G G A A A A A A A A
7 chr7_52988715 0 52988715 T T T T C T T T T T T T T T T T T T T T
7 chr7_52999317 0 52999317 C C C C C C C C C C C C C C A C C C C C
7 chr7_53010237 0 53010237 A A A A A A A A G G G G A A A A A A A A
7 chr7_53016559 0 53016559 A A A A A A A A G G G G A A A A A A A A
7 chr7_53018016 0 53018016 G G G G G G G G G G G G G G G G C G G G
7 chr7_53018394 0 53018394 A A A A A A A G A A A A A A A A A A A A
7 chr7_53026386 0 53026386 G G G G A A G G G G G G G G G G G G G G
7 chr7_53026786 0 53026786 C C C C C C C C C C C C C C C C C T C C
7 chr7_53027713 0 53027713 A A G G A A A A G G G G G G G G G G A A
7 chr7_53045250 0 53045250 C C T T C C C C T T T T C C C C C C C C
7 chr7_53048237 0 53048237 G G G G G G A G G G G G G G G G G G G G
7 chr7_53049780 0 53049780 C C C C C G C C C C C C C C C C C C C C
7 chr7_53058713 0 53058713 G G G G A G G G G G G G G G G G G G G G
7 chr7_53064592 0 53064592 G G G G G G G G G G G G A G G G G G G G
7 chr7_53069144 0 53069144 T T T T T T T T T T T T A T T T T T T T
7 chr7_53080963 0 53080963 C C C T C C C C C C C C C C C C C C C C
7 chr7_53083276 0 53083276 T T C C C C T T T T T T T T T T T T T T
7 chr7_53084451 0 53084451 A A A A A A A A C C C C A A A A A A A A
7 chr7_53095796 0 53095796 A G G G G G G G G G G G G G G G G G G G
7 chr7_53097993 0 53097993 C C C C C C C C T T T T C C C C C C C C
7 chr7_53099764 0 53099764 C C A A C C C C C C C C C C C C C C C C
7 chr7_53104457 0 53104457 A A A A A A A A A G G G A A A A A A A A
7 chr7_53110573 0 53110573 C C C C C C C C C C C C C T C C C C C C
7 chr7_53111917 0 53111917 T T T T T T T T C T C T T T T T T T T T
7 chr7_53116561 0 53116561 T T T T T T T T T T T T A A T T T T T T
7 chr7_53122920 0 53122920 T T T T T T T T C C C C T T T T T T T T
7 chr7_53138604 0 53138604 G G G G G G G G A A A A G G G G G G G G
7 chr7_53139795 0 53139795 G G G G G G G G A A A A G G G G G G G G
7 chr7_53139926 0 53139926 G G G G G G G G T T T T G G G G G G G G
7 chr7_53143419 0 53143419 A A A A A A A A A A A A A A A A G G A A
7 chr7_53154481 0 53154481 C C C C C C C C C C C C C T C C C C C C
7 chr7_53158166 0 53158166 C C C C C C C C C C C T C C C C C C C C
7 chr7_53159239 0 53159239 C C T T C C C C C C C C C C C C C C C C
7 chr7_53165150 0 53165150 T T T T C T T T T T T T T T T T T T T T
7 chr7_53168515 0 53168515 A A A A A A A A A A A A A G A A A A A A
7 chr7_53169836 0 53169836 G G G G G G G G C C C G G G G G G G G G
7 chr7_53169999 0 53169999 C C C C C C C C A A A A C C C C C C C C
7 chr7_53171524 0 53171524 A A G G G G A A A A A A G G G G G G A A
7 chr7_53178340 0 53178340 A A A A A A A A G G G G A A A A A A A A
7 chr7_53178639 0 53178639 A A C C A C A A A A A A A A A A A A A A
7 chr7_53198283 0 53198283 C C T T T T C C C C C C T T T T T T C C
7 chr7_53200724 0 53200724 C C C C C C C C T T T T C C C C C C C C
7 chr7_53200915 0 53200915 T T T T T T T T C C C C T T T T T T T T
7 chr7_53201649 0 53201649 A A A A A A A A C C C C A A A A A A A A
7 chr7_53211725 0 53211725 C C C C C C C C A A A A C C C C C C C C
7 chr7_53220671 0 53220671 A A A A A A A C A A A A A A A A A A A A
7 chr7_53221638 0 53221638 G G G G G G G G G G G G A G G G G G G G
7 chr7_53229621 0 53229621 A A A A G G A A A A A A A A A A A A A A
7 chr7_53231057 0 53231057 T T T T C C T T T T T T T T T T T T T T
7 chr7_53234912 0 53234912 T T T T T T T T C C C C T T T T T T T T
7 chr7_53237215 0 53237215 G G G G G G G G G G A G G G G G G G G G
7 chr7_53241909 0 53241909 T T T T T T T T T T T T C C T T T T T T
7 chr7_53244162 0 53244162 T T T T T T T T A A A A T T T T T T T T
7 chr7_53245648 0 53245648 G G G G G G G G G G G G A G G G G G G G
7 chr7_53246669 0 53246669 G G G G G G G G A A A A G G G G G G G G
7 chr7_53248782 0 53248782 G G G G G G A G G G G G G G G G G G G G
7 chr7_53252361 0 53252361 T T T T T T T T C C C C T T T T T T T T
7 chr7_53256855 0 53256855 A A A A A A A A G G A A A A A A A A A A
7 chr7_53259829 0 53259829 G G C G G G G G G G G G G G G G G G G G
7 chr7_53275177 0 53275177 T T T T C T T T T T T T T T T T T T T T
7 chr7_53279656 0 53279656 C G C C C C C C C C C C C C C C C C C C
7 chr7_53282746 0 53282746 A C A A A A A A A A A A A A A A A A C C
7 chr7_53284976 0 53284976 A A A A A A A A A A A A A A A C A A A A
7 chr7_53288681 0 53288681 C C C C C C C C T T T T C C C C C C C C
7 chr7_53297445 0 53297445 A A A G A A A A A A A A A A A A A A A A
7 chr7_53297691 0 53297691 C C C C C C C C C C C C C C C C T T C C
7 chr7_53310321 0 53310321 T T T T T T T T T T T T T T C C T T T T
7 chr7_53317255 0 53317255 C C C C C C C C A A A A C C C C C C C C
7 chr7_53329251 0 53329251 G G G G G G G G T T T T G G G G G G G G
7 chr7_53332196 0 53332196 G G G G G G G G G G G G G G A G G G G G
7 chr7_53333427 0 53333427 G G G G G G G G A A A A G G G G G G G G
7 chr7_53341889 0 53341889 A A A A A A A A A A A A C C A A A A A A
7 chr7_53353087 0 53353087 A A A A A A A A A A A A A G A A A A A A
7 chr7_53353409 0 53353409 G G G G G G G T G G G G G G G G G G G G
7 chr7_53355173 0 53355173 T T T T C C T T C C C C T T T T T T T T
7 chr7_53357759 0 53357759 C C C C C C C T C C C C C C C C C C C C
7 chr7_53365102 0 53365102 A A A A A A A A A A A A A A A G A A A A
7 chr7_53370120 0 53370120 C C C C C C C C T T T T C C C C C C C C
7 chr7_53373689 0 53373689 C C C C C C C C C C C C G G C C C C C C
7 chr7_53374147 0 53374147 T T T T C T C T T T T T C C C C T T T T
7 chr7_53380316 0 53380316 G G G G C G G G G G G G G G G G G G G G
7 chr7_53384463 0 53384463 T T T T T T T T C C C C T T T T T T T T
7 chr7_53387881 0 53387881 T T T T T T T T C C C C T T T T T T T T
7 chr7_53405382 0 53405382 C C C C C C C C T T T T C C C C C C C C
7 chr7_53412594 0 53412594 A A A A A A A A A A A G A A A A G G A A
7 chr7_53417038 0 53417038 C C C T C C C C C C C C C C C C C C C C
7 chr7_53429537 0 53429537 A A A A A A A A A A A A A A A A C C A A
7 chr7_53434381 0 53434381 T T T T T T T T C C C C T T T T T T T T
7 chr7_53440781 0 53440781 C C C C C C C C T T T T C C C C C C C C
7 chr7_53443941 0 53443941 C C C C C C C C C C C C C T C C C C C C
7 chr7_53448776 0 53448776 A A A A A A A A T T T T A A A A A A A A
7 chr7_53455370 0 53455370 G G G G G G A A G G G G G G G G G G G G
7 chr7_53456560 0 53456560 C C C C C C C C C C C T C C C C C C C C
7 chr7_53456662 0 53456662 A A A A A A A A A A A A A A A A G G A A
7 chr7_53458923 0 53458923 C C C C C C C C C C C C C C G G C C C C
7 chr7_53459806 0 53459806 A A A A A A A A G G A G A A A A A A A A
7 chr7_53477106 0 53477106 C C C C T T C C T T T T T T T T T T C C
7 chr7_53477905 0 53477905 C C A A A C C C A A A A A A A A A A C C
7 chr7_53478769 0 53478769 G G G G A G G G G G G G G G G G G G G G
7 chr7_53485310 0 53485310 A A A A A A A A G G G G A A A A A A A A
7 chr7_53488689 0 53488689 A A A A A A A A A A A G A A A A A A A A
7 chr7_53493357 0 53493357 T T T T T T C T T T T T T T T T T T T T
7 chr7_53493401 0 53493401 T T T T T T T T T T T T A T A T A A T T
7 chr7_53495882 0 53495882 A A A A A A A A G G G G A G A A G G A A
7 chr7_53497404 0 53497404 A G A A A G A A G G G G A G A A A A G G
7 chr7_53508866 0 53508866 C C C C C C C C C C C T C C C C C C C C
7 chr7_53512684 0 53512684 T T T T T T T T G G G T T T T T T T T T
7 chr7_53514515 0 53514515 C C C C C C C C C C A C C C C C C C C C
7 chr7_53517485 0 53517485 C C C C C C C C C C C C C T C C C C C C
7 chr7_53519665 0 53519665 C C C C C C T T C C C C C C C C C C C C
7 chr7_53523075 0 53523075 G G G G G G G G A A A A G G G G G G G G
7 chr7_53525677 0 53525677 G G G G G G G G G G G G A G G G G G G G
7 chr7_53529570 0 53529570 A A A A A A A A G G G G A A A A A A A A
7 chr7_53533770 0 53533770 A A A A A A A A G G G G A A A A A A A A
7 chr7_53536511 0 53536511 G G G G C G G G G G G G G G G G G G G G
7 chr7_53537940 0 53537940 G G G G G G G G G G G T G G G G G G G G
7 chr7_53539917 0 53539917 G G G G A G G G G G G G G G G G G G G G
7 chr7_53547313 0 53547313 C C C C C C C C A A A A C C C C C C C C
7 chr7_53560725 0 53560725 G G G G G G G G G G G G C G G G G G G G
7 chr7_53561055 0 53561055 G G G G G G G G A A A G G G G G G G G G
7 chr7_53563578 0 53563578 C C C C C C C C C C C T C C C C C C C C
7 chr7_53563630 0 53563630 C C C C C C C C T T T T C C C C C C C C
7 chr7_53565878 0 53565878 A A G G G G A A G G G G G G G G G G A A
7 chr7_53567952 0 53567952 C T C C C C C C C C C C C C C C C C C C
7 chr7_53571991 0 53571991 T T T T C T T T T T T T T T T T T T T T
7 chr7_53573296 0 53573296 C C C C C C C C T T C T C C C C C C C C
7 chr7_53575764 0 53575764 G G G G G G G G A A A A G G G G G G G G
7 chr7_53576857 0 53576857 T T T T T T T T C C C C T T T T T T T T
7 chr7_53578062 0 53578062 G G G G A G G G G G G G G G G G G G G G
7 chr7_53592417 0 53592417 T T T T T T T T C C C C T T T T T T T T
7 chr7_53592678 0 53592678 G G G G A G G G G G G G G G G G G G G G
7 chr7_53598458 0 53598458 G G G G G G G G G G A G G G G G G G G G
7 chr7_53599581 0 53599581 G G G G G G G G G G G G A G G G G G G G
7 chr7_53602170 0 53602170 T T T T T T T T T T C T T T T T T T T T
7 chr7_53603273 0 53603273 T T T T T T T T C C C C T T T T T T T T
7 chr7_53603654 0 53603654 C C T T C T C C C C C C C C C C C C C C
7 chr7_53607037 0 53607037 A A A A A A A A A A A A A A A A A G A A
7 chr7_53609443 0 53609443 C C C C C C C C C C C C C C C C C G C C
7 chr7_53613543 0 53613543 C C C C C C C C T T T T C C C C C C C C
7 chr7_53617083 0 53617083 G G G G A G G G G G G G G G G G G G G G
7 chr7_53618135 0 53618135 A A A A A A A A C C A C A A A A A A A A
7 chr7_53621980 0 53621980 A A A A A A A A G G G G A A A A A A A A
7 chr7_53632548 0 53632548 C C C C C C C C T T T T C C C C C C C C
7 chr7_53652470 0 53652470 A A A A A C A A C C C C A A A A A A A A
7 chr7_53656414 0 53656414 C C C C C C C C T T T T C C C C C C C C
7 chr7_53660535 0 53660535 G G G G G G A G G G G G G G G G G G G G
7 chr7_53664291 0 53664291 A A A A A A A A A A A A A A G G A A A A
7 chr7_53667556 0 53667556 G G G T G G G G G G G G G G G G G G G G
7 chr7_53667606 0 53667606 C C C C C C C C C C C C G G C C C G C C
7 chr7_53676197 0 53676197 C C C C C C C C T T C T C C C C C C C C
7 chr7_53677849 0 53677849 A A A A A A A A A A A A A A A A A C A A
7 chr7_53680809 0 53680809 T T A T T T T T T T T T T T T T T T T T
7 chr7_53699401 0 53699401 G G G G G G G G A A A A G G G G G G G G
7 chr7_53701509 0 53701509 G G G G G G G G A A A A G G G G G G G G
7 chr7_53703957 0 53703957 G G G G G G G G C C C C G G G G G G G G
7 chr7_53704381 0 53704381 T T T T T T T T T T T T T T C C T T T T
7 chr7_53704825 0 53704825 T T C T C T T T T T T T T T T T T T T T
7 chr7_53717345 0 53717345 C C C C C C C C C C C C C C T T C C C C
7 chr7_53723268 0 53723268 C C C C C C C G C C C C C C C C C C C C
7 chr7_53727830 0 53727830 G T G G G G G T G G G G G G G G G G T T
7 chr7_53729903 0 53729903 C C C T C C C C C C C C C C C C C C C C
7 chr7_53732704 0 53732704 G G A A A A G G G G G G G G G G G G G G
7 chr7_53736899 0 53736899 G G G G G G G G G G G G A G G G G G G G
7 chr7_53749537 0 53749537 G G G G G G G G A A A A G G G G G G G G
7 chr7_53751956 0 53751956 G G G G G G G G G G G G G G G G A A G G
7 chr7_53755943 0 53755943 G G G G G G G G G G G G G G G G A A G G
7 chr7_53756482 0 53756482 T T T T T T T T C C C C T T T T T T T T
7 chr7_53757047 0 53757047 G G A G G G G G G G G G G G G G G G G G
7 chr7_53763467 0 53763467 C C C T C C C C C C C C C T C C C C C C
7 chr7_53769333 0 53769333 A A A A A A A A A A A A A G A A A A A A
7 chr7_53769960 0 53769960 A A A A A A A A T T T T A A A A A A A A
7 chr7_53774491 0 53774491 T T T T T T T T T T T T C T T T T T T T
7 chr7_53775984 0 53775984 A A A A A A A A A A A A A G A A A A A A
7 chr7_53778295 0 53778295 T T T T T T T T G G G G T T T T T T T T
7 chr7_53778767 0 53778767 A A A A A A A A C C C C A A A A A A A A
7 chr7_53780406 0 53780406 G G G G G G G G G G G G A G G G G G G G
7 chr7_53782025 0 53782025 G G G G C C G G G G G G C C C C C C G G
7 chr7_53792510 0 53792510 A A A A A C A A A A A A A A A A A A A A
7 chr7_53795323 0 53795323 A A A A A A A A A A A A A C A A A A A A
7 chr7_53800500 0 53800500 G G G G A G G G G G G G G G G G G G G G
7 chr7_53803618 0 53803618 C C T T C C C C C C C C C C C C C C C C
7 chr7_53820170 0 53820170 A A A A A A A C C C A C A A A A A A A A
7 chr7_53820660 0 53820660 C C C C C C C C C C C C C C C T C C C C
7 chr7_53823393 0 53823393 T T T T T T T T C C C C T T T T T T T T
7 chr7_53824706 0 53824706 C C C C C C C C A A A A C C C C C C C C
7 chr7_53828013 0 53828013 C C T T C C C C C C C C C C C C C C C C
7 chr7_53829476 0 53829476 T T T T T T T T T T T T T T T T G T T T
7 chr7_53830438 0 53830438 C C C C C C C C C C C C T T C C C C C C
7 chr7_53833278 0 53833278 A G G G G G G G G G G G G G G G G G G G
7 chr7_53835634 0 53835634 C C C C C T C C C C C C C C C C C C C C
7 chr7_53840616 0 53840616 G G G G G G G G G G G G A A G G G G G G
7 chr7_53844323 0 53844323 G G G G G G G G G G G G A A G G A G G G
7 chr7_53847180 0 53847180 C C C C C C C C T T T T C C C C C C C C
7 chr7_53847810 0 53847810 G G G G G G G G A A A A G G G G G G G G
7 chr7_53855077 0 53855077 A A A A A A A A G G G G A A A A A A A A
7 chr7_53861711 0 53861711 A A A G A A A A A A A A A A A A A A A A
7 chr7_53866330 0 53866330 C C C C C T C C C C C C C C C C C C C C
7 chr7_53884152 0 53884152 G G G G G G G G G G G G G G G G A G G G
7 chr7_53885271 0 53885271 A A A A A A A A G G G G A A A A A A A A
7 chr7_53887903 0 53887903 A A A A A A A A T T T T A A A A A A A A
7 chr7_53891751 0 53891751 G G G G G G G G A A A A G G G G G G G G
7 chr7_53897057 0 53897057 A A A A A A A A A A A A G G A A A A A A
7 chr7_53909255 0 53909255 C C C C C C C C C C C C C T T T C C C C
7 chr7_53913520 0 53913520 C C C C C C C C C C C C C C A A C C C C
7 chr7_53918913 0 53918913 G G G G G G G G G G G G A G G G G G G G
7 chr7_53920118 0 53920118 C C C C C C C C C C C C C C C C C G C C
7 chr7_53921946 0 53921946 A T A A A A A A A A A A A A A A A A A A
7 chr7_53923679 0 53923679 C C C C C C C C C C C C C T C C C C C C
7 chr7_53924855 0 53924855 G G G G G G G G G G G G A G G G G G G G
7 chr7_53930237 0 53930237 A A G G G G A A G G G G G G G G G G A A
7 chr7_53933349 0 53933349 A A A A A A A A G G G G A A A A A A A A
7 chr7_53934507 0 53934507 G G G G G G G G A A A A G G G G G G G G
7 chr7_53940071 0 53940071 G G G G G G G G G G G G G G T T G G G G
7 chr7_53945262 0 53945262 G G G G G G G G A A A A G G G G G G G G
7 chr7_53948699 0 53948699 C C C C C C C C A A A A C C C C C C C C
7 chr7_53949927 0 53949927 T T T T T T T T T T T T C C T T C C T T
7 chr7_53959759 0 53959759 A A G G G G A A G G G G G G G G G G A A
7 chr7_53965939 0 53965939 G G C C C C G G C C C C C C C C C C G G
7 chr7_53976454 0 53976454 G G G G G G C C G G G G G G G G G G G G
7 chr7_53978162 0 53978162 G G G G G G G G G G G G G G A A G G G G
7 chr7_53978713 0 53978713 G G C G G G G G G G G G G G G G G G G G
7 chr7_53994236 0 53994236 G G G G G G G G A A A A G G G G G G G G
7 chr7_53995497 0 53995497 C C A A A A C C A A A A A A A A A A C C
7 chr7_54005388 0 54005388 C C C C C C C C G G G G C C C C C C C C
7 chr7_54019268 0 54019268 A A A A A A A A A A A A A A A A G G A A
7 chr7_54022288 0 54022288 C C C C C T C C C C C C C C C C C C C C
7 chr7_54027830 0 54027830 A A A A A A A A A A A A A A T T A A A A
7 chr7_54030577 0 54030577 G G A A A A G G A A A A A A A A A A G G
7 chr7_54034071 0 54034071 A A A A G G A A A A A A A A A A A A A A
7 chr7_54034737 0 54034737 C T C C C C C C C C C C C C C C C C C C
7 chr7_54035451 0 54035451 C C T T C C C C C C C C C C C C C C C C
7 chr7_54038971 0 54038971 C C C C C C C C C C C C C C C C T T C C
7 chr7_54044484 0 54044484 C C C C C C C C C C C C C C C G C C C C
7 chr7_54044770 0 54044770 A A A A A A A A A A A A A A G G A A A A
7 chr7_54044957 0 54044957 A A A A A A A A A A A A A A G G A A A A
7 chr7_54050308 0 54050308 G G G G G G G G G G G G G G A G G G G G
7 chr7_54050470 0 54050470 T T T T C T T T T T T T T T T T T T T T
7 chr7_54051146 0 54051146 C C C C C C C C T T C T C C C C C C C C
7 chr7_54059394 0 54059394 A A A A A A A A A A A A A G A A A A A A
7 chr7_54062763 0 54062763 G G G G G G G G A A A A G G G G G G G G
7 chr7_54066606 0 54066606 G G G G C G G G G G G G G G G G G G G G
7 chr7_54070731 0 54070731 T T T T T T T T C C C C T T T T T T T T
7 chr7_54073643 0 54073643 T T T T T T T T T T T T C T T T T T T T
7 chr7_54083765 0 54083765 C C C C C C C C T T T T C C C C C C C C
7 chr7_54084364 0 54084364 G G G G A G G G G G G G G G G G G G G G
7 chr7_54084432 0 54084432 G G G G G T G G G G G G G G G G G G G G
7 chr7_54100321 0 54100321 A A C C C C A A C C C C C C C C C C C C
7 chr7_54101393 0 54101393 A A A A A A A A G G G G A A A A A A A A
7 chr7_54102358 0 54102358 T T T T T T T T T T T T C C T T T T T T
7 chr7_54107741 0 54107741 A A A A A A A A A A A A G G A A A A A A
7 chr7_54117230 0 54117230 G G G G A G G G G G G G G G G G G G G G
7 chr7_54120777 0 54120777 A G G G G G A G G G G G G G G G G G A A
7 chr7_54137335 0 54137335 G G G G A G G G G G G G G G G G G G G G
7 chr7_54140481 0 54140481 T T T T T T T T C C C C T T T T T T T T
7 chr7_54144700 0 54144700 G G A A A A G G G G G G G G G G G G G G
7 chr7_54147777 0 54147777 A A A A A A A G A A A A A A A A A A A A
7 chr7_54152653 0 54152653 C C C C C C C C C C C C G G G G C C C C
7 chr7_54153509 0 54153509 G G A A G G G G G G G G G G G G G G G G
7 chr7_54154598 0 54154598 G G G G G G G G A A A A G G G G G G G G
7 chr7_54155849 0 54155849 G G G G T T G G T T T T T T T T T T G G
7 chr7_54160537 0 54160537 A A A A A A A A T T T T T T T T T T A A
7 chr7_54162696 0 54162696 T T T T T T T T T T G T T T T T T T T T
7 chr7_54170321 0 54170321 A A A A A A A A A A A A A C A A A A A A
7 chr7_54175228 0 54175228 G G G G C G G G G G G G G G G G G G G G
7 chr7_54177270 0 54177270 A A A A A A A G A A A A A A A A A A A A
7 chr7_54177911 0 54177911 G G C C C C G G C C C C C C C C C C G G
7 chr7_54179105 0 54179105 A A A A A A A A G G G G A A A A A A A A
7 chr7_54184509 0 54184509 C T C C C C C C C C C C C C C C C C C C
7 chr7_54190268 0 54190268 C C C C C C C T C C C C C C C C C C C C
7 chr7_54196899 0 54196899 C C C C C C C C C C C C C C C C T T C C
7 chr7_54198547 0 54198547 A A A A A A A A C C C C A A A A A A A A
7 chr7_54199580 0 54199580 T T T T T T T T T T T T T T G G T T T T
7 chr7_54210025 0 54210025 A A A A A A A A A A A G A A A A A A A A
7 chr7_54212637 0 54212637 C C C C C C C C C C C C C C C T C C C C
7 chr7_54220734 0 54220734 A A A A A A A A A A A A A A A G A A A A
7 chr7_54226300 0 54226300 A A A A A A A A C C C C A A A A A A A A
7 chr7_54228786 0 54228786 C C C C C C C C C C C C C C A A C C C C
7 chr7_54228954 0 54228954 T T T T T T T T A A A T T T T T T T T T
7 chr7_54229592 0 54229592 C C C C C C C C C C C C C C T T C C C C
7 chr7_54231640 0 54231640 G G G G G G C G G G G G G G G G G G G G
7 chr7_54233075 0 54233075 A A A A A A A A G G G G A A A A A A A A
7 chr7_54235650 0 54235650 C T T T T T T T T T T T T T T T T T C C
7 chr7_54238394 0 54238394 A A A T A T A A A A A A A A A A A A A A
7 chr7_54240365 0 54240365 T T T T T T T T T T T T T T T T G G T T
7 chr7_54243840 0 54243840 C C C C C C C C C C C T C C C C C C C C
7 chr7_54244319 0 54244319 T T T T T T T T T T T T T T T T C C T T
7 chr7_54253461 0 54253461 T T T T T T T T G G G G T T T T T T T T
7 chr7_54255007 0 54255007 A A A A A A A A T T T T A A A A A A A A
7 chr7_54257225 0 54257225 A A A A A A A A G G G G G G G G G G A A
7 chr7_54264393 0 54264393 T T T T T T T T C C C C T T T T T T T T
7 chr7_54274453 0 54274453 A A A A A A A A A A A A A A A A C C A A
7 chr7_54276116 0 54276116 T T T T C T T T T T T T T T T T T T T T
7 chr7_54276173 0 54276173 C C C C C G C C C C C C C C C C C C C C
7 chr7_54277076 0 54277076 T T T T T T T T C C C T T T T T T T T T
7 chr7_54278748 0 54278748 A A A A A A A A G G G G A A A A A A A A
7 chr7_54287915 0 54287915 A A A A G G A A A A A A A A A A A A A A
7 chr7_54294211 0 54294211 C T C C C C C C C C C C C C C C C C C C
7 chr7_54308070 0 54308070 A A A A A A A A G G G G A A A A A A A A
7 chr7_54308160 0 54308160 C C T T T T C C T T T T T T T T T T C C
7 chr7_54308293 0 54308293 C C C C C C C C C C C C C C A A C C C C
7 chr7_54310538 0 54310538 A A G G G G A A G G G G G G G G G G A A
7 chr7_54313879 0 54313879 T T C C C C C C C C C C C C C C C C C C
7 chr7_54314336 0 54314336 G G G G G G G G A A A G G G G G G G G G
7 chr7_54318012 0 54318012 C C C C C C C C T T C C C C C C C C C C
7 chr7_54329645 0 54329645 T T T T T T T T C C T T T T T T T T T T
7 chr7_54330891 0 54330891 G G G G G T G G G G G G G G G G G G G G
7 chr7_54337427 0 54337427 G G G G G G G G A A A A G G G G G G G G
7 chr7_54338785 0 54338785 G G G G G G G G A A A A G G G G G G G G
7 chr7_54345736 0 54345736 A A A A A A A A G G G G A A A A A A A A
7 chr7_54349028 0 54349028 C C A C C C C C C C C C C C C C C C C C
7 chr7_54355001 0 54355001 A A A A A A A A C C A A A A A A A A A A
7 chr7_54371917 0 54371917 C C C C C G G G C C C C C C C C C C C C
7 chr7_54377462 0 54377462 T T T T C T T T T T T T T T T T T T T T
7 chr7_54379879 0 54379879 A G G G G G G G G G G G G G G G G G G G
7 chr7_54381408 0 54381408 C C G G G G C C C C C C C C C C C C C C
7 chr7_54382870 0 54382870 A A A A A A A A G G G G A A A A A A A A
7 chr7_54385904 0 54385904 G G G G G G G G G G G G G G A G G G G G
7 chr7_54386943 0 54386943 G G G G G G T T G G G G G G G G G G G G
7 chr7_54388634 0 54388634 G G G G G G G G G G G T G G G G G G G G
7 chr7_54392976 0 54392976 T T T T T T T T C C C C T T T T T T T T
7 chr7_54406472 0 54406472 C C C C C C C C T T T T C C C C C C C C
7 chr7_54409177 0 54409177 A A A A A A A A A A A G A A A A A A A A
7 chr7_54417777 0 54417777 G G G G G G G G G G G G A G G G G G G G
7 chr7_54419044 0 54419044 A A A A A A A A G G G G A A A A A A A A
7 chr7_54422135 0 54422135 G G A G G G G G G G G G G G G G G G G G
7 chr7_54422301 0 54422301 C C T T T T C C C C C C C C C C C C C C
7 chr7_54423208 0 54423208 C C C C C C C C C C C T C C C C C C C C
7 chr7_54434778 0 54434778 T T T T T T T T A A A A T T T T T T T T
7 chr7_54444866 0 54444866 G G G G G G G G G G G G G G G G A A G G
7 chr7_54453036 0 54453036 C C C C C C C C T T C C C C C C C C C C
7 chr7_54455359 0 54455359 T T T T T T T T T T T T G T T T T T T T
7 chr7_54455578 0 54455578 A A A A A A A A C C C C A A A A A A A A
7 chr7_54455882 0 54455882 G G G G G G G G A A A A G G G G G G G G
7 chr7_54456496 0 54456496 C C C C C C C C T T T T C C T T C C C C
7 chr7_54463292 0 54463292 T T T T T T T T T T T T C T T T T T T T
7 chr7_54463522 0 54463522 G G G G G G A G A A A A G G G G G G G G
7 chr7_54466516 0 54466516 G G G G G G G G G G G G G G G G A A G G
7 chr7_54475021 0 54475021 A A A A A A A A G G G G A A A A A A A A
7 chr7_54477638 0 54477638 G G G G G G G G G G G G G G G G A A G G
7 chr7_54480422 0 54480422 T T T T T T T T T T T T T T A T T T T T
7 chr7_54480752 0 54480752 C C C C C C C C A A A A C C C C C C C C
7 chr7_54482499 0 54482499 T T T T T T T T C C C C T T T T T T T T
7 chr7_54482601 0 54482601 T T T T T T T T T T A T T T T T T T T T
7 chr7_54488187 0 54488187 A A A A A A A A G G G G A A A A A A A A
7 chr7_54488481 0 54488481 T T T T T T T T C C C C T T T T T T T T
7 chr7_54490770 0 54490770 T T T T T T C T T T T T T T T T T T T T
7 chr7_54491913 0 54491913 G G C C C G G G G G G G G G G G G G G G
7 chr7_54492727 0 54492727 C C C C C C C C C C C C C C C C T T C C
7 chr7_54498490 0 54498490 G G G G G G G G A A A A G G G G G G G G
7 chr7_54503145 0 54503145 C C C C C C C C T T T T C C C C C C C C
7 chr7_54511042 0 54511042 A A A A A A A A A A A A A A A A G G A A
7 chr7_54511715 0 54511715 T T T T T T T T T T T T T T C C T T T T
7 chr7_54515577 0 54515577 C C C C C C C T C C C C C C C C C C C C
7 chr7_54522920 0 54522920 T T C T C C T T T T T T T T T T T T T T
7 chr7_54529724 0 54529724 C C C C C C C C C C C C C C C C T T C C
7 chr7_54540996 0 54540996 C C C C C C C C C C C C C T C C C C C C
7 chr7_54544353 0 54544353 C C C C C C C C C C C C C C C C C T C C
7 chr7_54547475 0 54547475 C C C C C C C C C C C C C C C C C T C C
7 chr7_54547864 0 54547864 G G G G G G G G G G G G G G A G G G G G
7 chr7_54549859 0 54549859 G G G G G G G G G G G G G G G G A G G G
7 chr7_54550495 0 54550495 C C C C C C C C C C C C G G C C C C C C
7 chr7_54552079 0 54552079 T T T T T T T T T T T T C C T T T T T T
7 chr7_54555909 0 54555909 A A A A A A A A G G G G A A A A A A A A
7 chr7_54559858 0 54559858 A A A A A A A A C C C C A A A A A A A A
7 chr7_54560838 0 54560838 A A A A A A A A A A A A A A A C A A A A
7 chr7_54569605 0 54569605 T T T T T T T T T T T T C T C T C C T T
7 chr7_54576238 0 54576238 A A A G A A A A A A A A A A A A A A A A
7 chr7_54585090 0 54585090 G G G G G G G G T T T T G G G G G G G G
7 chr7_54594255 0 54594255 G G G G G G G G A A A A G G G G G G G G
7 chr7_54594287 0 54594287 A A A A A A A A A A A A A T A A A A A A
7 chr7_54594613 0 54594613 C C C C C C C C A A A A C C C C C C C C
7 chr7_54595083 0 54595083 A A A A A A A A G G G G A A A A A A A A
7 chr7_54595485 0 54595485 C C A C A C C C A A A A A A A A A A C C
7 chr7_54602000 0 54602000 T T T T T T T T T T C T T T T T T T T T
7 chr7_54617434 0 54617434 G G G G G G G G T T T T G G G G G G G G
7 chr7_54620405 0 54620405 C C C C C C C C C C C T C C C C C C C C
7 chr7_54624677 0 54624677 G G G G G G G G A A A A G G G G G G G G
7 chr7_54628367 0 54628367 A A A A A A A A A A A A A C A A A A A A
7 chr7_54631001 0 54631001 C C C C C C C C C C C T C C C C C C C C
7 chr7_54632790 0 54632790 A T T T T T T T T T T T T T T T T T T T
7 chr7_54634710 0 54634710 C C C C T T C C C C C C C C C C C C C C
7 chr7_54641124 0 54641124 C C C C C C C C C C C C C C C T C C C C
7 chr7_54647826 0 54647826 C C C C C C C C C C C C C C T T C C C C
7 chr7_54652181 0 54652181 C C C C C C C C C C C C C C A C C C C C
7 chr7_54661853 0 54661853 A A A A A A A A A A A A A G A A A A A A
7 chr7_54665270 0 54665270 C C C C C C C C C C C C C C T T C C C C
7 chr7_54668433 0 54668433 C C C C C C C C C C C C C C C T C C C C
7 chr7_54670377 0 54670377 A A A A A A A A A A A G A A A A A A A A
7 chr7_54671985 0 54671985 G G G G G G G G G G G G G G G G G T G G
7 chr7_54677472 0 54677472 A A T T T T A A T T T T T T T T T T A A
7 chr7_54708324 0 54708324 G G G G G G G G C C G G G G G G G G G G
7 chr7_54715167 0 54715167 T T T T C T T T T T T T T T T T T T T T
7 chr7_54718621 0 54718621 A A A A A A A A A A A A A A A T A A A A
7 chr7_54722611 0 54722611 C C C T C C C C C C C C C C C C C C C C
7 chr7_54723426 0 54723426 G G G G G G G G G G G G G G A A G G G G
7 chr7_54723904 0 54723904 C C C C C C C C C C C C C C C C C T C C
7 chr7_54731726 0 54731726 C C C C C C C C C C C C T T C C C C C C
7 chr7_54732724 0 54732724 G G G G G G G G C C C C G G G G G G G G
7 chr7_54733909 0 54733909 C C C C C C C C T T T T C C C C C C C C
7 chr7_54734804 0 54734804 C G G G G G G G G G G G G G G G G G G G
7 chr7_54739471 0 54739471 C C C C C T C C C C C C C C C C C C C C
7 chr7_54746021 0 54746021 A A A A A A A A A A A A A A A C A A A A
7 chr7_54767775 0 54767775 C C C T C C C C C C C C C C C C C C C C
7 chr7_54770527 0 54770527 T T C C T T T T T T T T T T T T T T T T
7 chr7_54772077 0 54772077 G G G G G G G G G G G G G G T T G G G G
7 chr7_54773688 0 54773688 G G G G G G G G A A G G G G G G G G G G
7 chr7_54773865 0 54773865 T T T T T T T T T T T T C C T T T T T T
7 chr7_54775363 0 54775363 T T T T T T T T T T T T T T T T G G T T
7 chr7_54777828 0 54777828 A G A A A A A A A A A A A A A A A A A A
7 chr7_54779533 0 54779533 C C C C C C C C G G C C C C C C C C C C
7 chr7_54781176 0 54781176 C C C C C C C C T T T T C C C C C C C C
7 chr7_54794551 0 54794551 G G A G G G G G G G G G G G G G G G G G
7 chr7_54795475 0 54795475 A A A A A A A A C C C C A A A A A A A A
7 chr7_54796699 0 54796699 A A A T A A A A A A A A A A A A A A A A
7 chr7_54798737 0 54798737 C C C C C C C C C C C C C T C C C C C C
7 chr7_54800249 0 54800249 C C C C C C C C C C C C C C C C C T C C
7 chr7_54802515 0 54802515 C C C C C C C C C C C C C C C C C G C C
7 chr7_54802890 0 54802890 C C C C C C C C A A A A C C C C C C C C
7 chr7_54807261 0 54807261 G G G G G G G G A A A A G G G G G G G G
7 chr7_54808877 0 54808877 A G G G G G G G G G G G G G G G G G A A
7 chr7_54809402 0 54809402 C C C C C C C C C C C C C T C C C C C C
7 chr7_54811619 0 54811619 A A A A A A A A A A C C A A A A A A A A
7 chr7_54818652 0 54818652 C C C C C C C C C C C C C G C C C C C C
7 chr7_54821536 0 54821536 C C C C C T C C C C C C C C C C C C C C
7 chr7_54827222 0 54827222 G G G G G G G G A A A A G G G G G G G G
7 chr7_54827952 0 54827952 C C C C C C C C T T T T C C C C C C C C
7 chr7_54835040 0 54835040 C C C C C T C C C C C C C C C C C C C C
7 chr7_54843790 0 54843790 G G G G G G G G C C C C C C C C C C G G
7 chr7_54844086 0 54844086 C C C C C C C C C C C C T T T T C C C C
7 chr7_54844203 0 54844203 G G G G G G G G G G G G C G G G G G G G
7 chr7_54850126 0 54850126 T T T T T T T T T T G T T T T T T T T T
7 chr7_54851204 0 54851204 T T T T C T T T T T T T T T T T T T T T
7 chr7_54852085 0 54852085 T T G T T T T T T T T T T T T T T T T T
7 chr7_54859494 0 54859494 G G C C C C G G C C C C C C C C C C G G
7 chr7_54876326 0 54876326 T T T T T T T T A A A A T T T T T T T T
7 chr7_54876808 0 54876808 T T T T T T T T T T T T C T T T T T T T
7 chr7_54878125 0 54878125 G G G G G G G G C C C C G G G G G G G G
7 chr7_54882092 0 54882092 T T T T T T T T A A A A T T T T T T T T
7 chr7_54886843 0 54886843 G G G G G G G G T T T T G G G G G G G G
7 chr7_54886859 0 54886859 G G A G A A G G G G G G G G G G G G G G
7 chr7_54888664 0 54888664 G G G G G G G G G G G G G G G G C C G G
7 chr7_54895169 0 54895169 A A A A A A A A A A A A A A A A G G A A
7 chr7_54900353 0 54900353 C C C C C C C C C C C C C C C C T T C C
7 chr7_54901449 0 54901449 G G G G G G G G A A A A G G G G G G G G
7 chr7_54901564 0 54901564 G G G G G G G G A A A A G G G G G G G G
7 chr7_54906188 0 54906188 G G G G G G A A G G G G G G G G G G G G
7 chr7_54908557 0 54908557 G G G G G G G G G G G G G G G G A A G G
7 chr7_54909991 0 54909991 C C T T C C C C C C C C C C C C C C C C
7 chr7_54918781 0 54918781 C T T T C C C C C C C C C C C C C C C C
7 chr7_54920066 0 54920066 T T T T T T T T T T T T T T C C T T T T
7 chr7_54935694 0 54935694 C C A C C C C C C C C C C C C C C C C C
7 chr7_54935807 0 54935807 A A A A A A A A A A A A A T A A A A A A
7 chr7_54938030 0 54938030 T T C T T T T T T T T T C C C C C C T T
7 chr7_54940411 0 54940411 G G G G G G A A G G G G G G G G G G G G
7 chr7_54943502 0 54943502 G G G G A A G G A A A A G G G G A A G G
7 chr7_54946344 0 54946344 G G G G G G G G C C C C G G G G G G G G
7 chr7_54950022 0 54950022 C C C C C C C C C C C C C C C G C C C C
7 chr7_54959697 0 54959697 G G G G A A G G G G G G G G G G G G G G
7 chr7_54961868 0 54961868 A A A A A A A A A A A A A A G G A A A A
7 chr7_54962512 0 54962512 G G G G G G G G G G G G A G G G G G G G
7 chr7_54963760 0 54963760 A A C C A A A A A A A A A A A A A A A A
7 chr7_54965025 0 54965025 C C C C C C C C T T C C C C C C C C C C
7 chr7_54965253 0 54965253 G G G G G G G G G G G G G G A G G G G G
7 chr7_54965255 0 54965255 G G G G G G G G G G G G A G G G G G G G
7 chr7_54966230 0 54966230 A A A A A A A A A A A G A A A A A A A A
7 chr7_54968599 0 54968599 T T C T T T T T T T T T T T T T T T T T
7 chr7_54970448 0 54970448 G G G G A A G G G G G G G G G G G G G G
7 chr7_54972917 0 54972917 C C C C C C C C T T T T C C C C C C C C
7 chr7_54975260 0 54975260 T T T T C C T T T T T T T T T T T T T T
7 chr7_54977544 0 54977544 G G A A A A G G G G G G A A A A A A G G
7 chr7_54978638 0 54978638 G G G G G G G G T T T T G G G G G G G G
7 chr7_54979859 0 54979859 G G G G G G G G C C C G G G G G G G G G
7 chr7_54983724 0 54983724 G G G G G G G G G G G G C C G G G G G G
7 chr7_54988694 0 54988694 T T T T T T T T T T C T T T T T T T T T
7 chr7_54996604 0 54996604 T T T T T T T T C C C C T T T T T T T T
7 chr7_55005680 0 55005680 C C C C T T T T C C C C C C C C C C C C
7 chr7_55017656 0 55017656 C C C T C C C C C C C C C C C C C C C C
7 chr7_55017696 0 55017696 A A A A A A A A A A A G A A A A A A A A
7 chr7_55019225 0 55019225 C C A C C C C C C C C C C C C C C C C C
7 chr7_55028736 0 55028736 T T T T T T T T C C C C T T T T T T T T
7 chr7_55033009 0 55033009 A A A A A A A A G G G G A A A A A A A A
7 chr7_55040019 0 55040019 A A A A A A A A C C C C A A A A A A A A
7 chr7_55042396 0 55042396 G G A G G G G G G G G G G G G G G G G G
7 chr7_55042825 0 55042825 G G G G G G G G G G G T G G G G G G G G
7 chr7_55044622 0 55044622 C C C C C C C C G G G G C C C C C C C C
7 chr7_55048380 0 55048380 G G G G G G A A G G G G G G G G G G G G
7 chr7_55051253 0 55051253 G G G G G G G G A A A A G G G G G G G G
7 chr7_55052064 0 55052064 A A A A A A A A A A A A A C A A A A A A
7 chr7_55054380 0 55054380 A A A G A A A A A A A A A A A A A A A A
7 chr7_55055657 0 55055657 C C C C C C C C C C C C C C T T C C C C
7 chr7_55057730 0 55057730 G G G G G G G G G G G G T T G G G G G G
7 chr7_55058697 0 55058697 T T T T T T T T T T C T T T T T T T T T
7 chr7_55078008 0 55078008 T T T T T T T T T T T T G T T T T T T T
7 chr7_55086229 0 55086229 C C C C C C C C T T C T C T C C C C C C
7 chr7_55088141 0 55088141 T T T T C T T T T T T T T T T T T T T T
7 chr7_55089362 0 55089362 A A A A A C A A A A A A A A A A A A A A
7 chr7_55091059 0 55091059 C C C C C C C C C C C C C T C C C C C C
7 chr7_55100205 0 55100205 T T T T T T T T T T A T T T T T T T T T
7 chr7_55111394 0 55111394 G G G G A A G G G G G G G G G G G G G G
7 chr7_55114049 0 55114049 G G G G G G G G T T T T G G G G G G G G
7 chr7_55117224 0 55117224 T T T T T T T T C C C C T T T T T T T T
7 chr7_55120880 0 55120880 T T T T C T T T T T T T T T T T T T T T
7 chr7_55123864 0 55123864 T T T T T T T T T T T T C T T T T T T T
7 chr7_55139713 0 55139713 C C C C A C C C C C C C C C C C C C C C
7 chr7_55143450 0 55143450 C C C C C C C C G G G G C C C C C C C C
7 chr7_55149883 0 55149883 T T C C C C T T C C C C C C C C C C T T
7 chr7_55152898 0 55152898 C C C C C T C C C C C C C C C C C C C C
7 chr7_55160400 0 55160400 T T T T T T T T T T T T C T T T T T T T
7 chr7_55165447 0 55165447 C C C T C T C C C C C C C C C C C C C C
7 chr7_55166661 0 55166661 C C C C C C T T C C C C C C C C C C C C
7 chr7_55168331 0 55168331 G G A A A G G G G G G G G G G G G G G G
7 chr7_55176064 0 55176064 G G G G A G G G G G G G A G A A A A G G
7 chr7_55180827 0 55180827 A A A A A T A A A A A A A A A A A A A A
7 chr7_55182204 0 55182204 G G G G G G G G C C C C G G G G G G G G
7 chr7_55184931 0 55184931 A A A A A A A A A A A A A A A G A A A A
7 chr7_55188715 0 55188715 C C C C C C C C A A A C C C C C C C C C
7 chr7_55191741 0 55191741 T T T T C T T T T T T T T T T T T T T T
7 chr7_55206182 0 55206182 A A A A A A A A G G A G A A A A A A A A
7 chr7_55207883 0 55207883 C C C C C C C C T T T T C C C C C C C C
7 chr7_55212777 0 55212777 G G G G G G G G A A A A G G G G G G G G
7 chr7_55219882 0 55219882 T T T T T T T T A A A A T T T T T T T T
7 chr7_55222736 0 55222736 G G G G G G G G G G G G G G G G G T G G
7 chr7_55223385 0 55223385 C C C C C C C T C C C C C C C C C C C C
7 chr7_55223789 0 55223789 G G A A G G G G G G G G G G G G G G G G
7 chr7_55232768 0 55232768 G G G G G G G G T T T T G G G G G G G G
7 chr7_55233592 0 55233592 T T T T T T T T G G G G T T T T T T T T
7 chr7_55233800 0 55233800 G G G G G G G G G G G G G G G G A A G G
7 chr7_55242785 0 55242785 T T T T T T T T C C C C T T T T T T T T
7 chr7_55244529 0 55244529 G G G G G G G G G G G G G T G G G G G G
7 chr7_55248243 0 55248243 A A A A A A A A C C C C A A A A A A A A
7 chr7_55254087 0 55254087 T T T T C C T T T T T T T T T T T T T T
7 chr7_55254247 0 55254247 C C C C C C C C G G C G C C C C C C C C
7 chr7_55257454 0 55257454 G G C C G G G G G G G G G G G G G G G G
7 chr7_55259072 0 55259072 A A A A G G A A A A A A A A A A A A A A
7 chr7_55284899 0 55284899 G G G G G G G G G G G G G G G G C C G G
7 chr7_55286138 0 55286138 A A A A A A A A A A A T A A A A A A A A
7 chr7_55290272 0 55290272 A A A A A A A A T T A T A A A A A A A A
7 chr7_55291964 0 55291964 G G G G G G G G G G G G A A A A A A G G
7 chr7_55297061 0 55297061 G G G G G G G G G G G G T T T T T T G G
7 chr7_55298002 0 55298002 C C C C C C C C C C C C T T T T T T C C
7 chr7_55302734 0 55302734 A A A A A A A A A A A A A A G G A A A A
7 chr7_55319458 0 55319458 C C C C C T C C C C C C C C C C C C C C
7 chr7_55328591 0 55328591 G G G G G G G G A A A A G G G G G G G G
7 chr7_55330789 0 55330789 T T T T T T T T T T T T T T C C C T T T
7 chr7_55337476 0 55337476 A A A G A A A A A A A A A A A A A A A A
7 chr7_55337564 0 55337564 A A A A A A A A T T T T A A A A A A A A
7 chr7_55351584 0 55351584 T T T T T T T T C C C C T T T T T T T T
7 chr7_55352891 0 55352891 G G G G G G G G G G G G G G G G A G G G
7 chr7_55361815 0 55361815 A A A A A A A A A A A A A A A A A C A A
7 chr7_55365366 0 55365366 G G C C G G G G G G G G G G G G G G G G
7 chr7_55383104 0 55383104 A A A A A A C C A A A A A A A A A A A A
7 chr7_55396006 0 55396006 C C C C C C C C C C C T C C C C C C C C
7 chr7_55402303 0 55402303 A A A G G G A A A A A A A A A A A A A A
7 chr7_55408515 0 55408515 C C C C C C A A C C C C C C C C C C C C
7 chr7_55426545 0 55426545 G G G G A G G G G G G G G G G G G G G G
7 chr7_55426938 0 55426938 C C C C C C C C C C C C C G C C C C C C
7 chr7_55428859 0 55428859 T T C C C C T T C C C C C C C C C C T T
7 chr7_55435665 0 55435665 C C C C C C C C C C C C C C C T C C C C
7 chr7_55436728 0 55436728 A G A A A A A A A A A A A A A A A A A A
7 chr7_55436844 0 55436844 A A A A A A C C A A A A A A A A A A A A
7 chr7_55438465 0 55438465 T T T T T T T T T T T T A T T T T T T T
7 chr7_55439294 0 55439294 C C C C C G C C C C C C C C C C C C C C
7 chr7_55442041 0 55442041 C C C C C C C C C C C C C T C C C C C C
7 chr7_55442416 0 55442416 T T T T T T T T A A A A T T T T T T T T
7 chr7_55443974 0 55443974 G G G G G G G G G G A A G G G G G G G G
7 chr7_55445309 0 55445309 T T T T C T T T T T T T T T T T T T T T
7 chr7_55463649 0 55463649 A A A A A A A A T T T T A A A A A A A A
7 chr7_55464175 0 55464175 A A A A A A A A G G G G A A A A A A A A
7 chr7_55468660 0 55468660 T T T T T T T T T T T T A T T T T T T T
7 chr7_55469088 0 55469088 C C C C C C C C T T C C C C C C C C C C
7 chr7_55471972 0 55471972 C C C C C C C C T T C C C C C C C C C C
7 chr7_55472404 0 55472404 A A A A A A A A T T A A A A A A A A A A
7 chr7_55482269 0 55482269 C C C C C C C C T T T T C C C C C C C C
7 chr7_55490939 0 55490939 G G G G G G G G A A A A G G G G G G G G
7 chr7_55495214 0 55495214 C C C C C C C C C C C C C C A A C C C C
7 chr7_55495271 0 55495271 G T T T T T T T T T T T T T T T T T T T
7 chr7_55501452 0 55501452 A A C C A A A A A A A A A A A A A A A A
7 chr7_55504657 0 55504657 C C C C C C C C C C C C C C C C T T C C
7 chr7_55519449 0 55519449 G G G G G G G G A A A A G G G G G G G G
7 chr7_55523479 0 55523479 C T C C C C C C C C C C C C C C C C T T
7 chr7_55528664 0 55528664 G G G G G G G G G G G G G G A G G G G G
7 chr7_55535823 0 55535823 C C C C C C C C A A A A C C C C C C C C
7 chr7_55536973 0 55536973 A C C C C C C C C C C C C C C C C C C C
7 chr7_55541787 0 55541787 G G G G G G G G A A A A G G G G G G G G
7 chr7_55543486 0 55543486 A A A G A A A A A A A A A A A A A A A A
7 chr7_55551099 0 55551099 C C C C C C C C G G G G C C C C C C C C
7 chr7_55551473 0 55551473 G G G G G G A A G G G G G G G G G G G G
7 chr7_55552224 0 55552224 A A A A A A A A G G G G A A A A A A A A
7 chr7_55560768 0 55560768 C C C C C C C T C C C C C C C C C C C C
7 chr7_55569799 0 55569799 G G G G G G G G G G G G A A G G A A G G
7 chr7_55570416 0 55570416 C C C C C C C C A A A A C C C C A A C C
7 chr7_55576224 0 55576224 C C C C C C C C C C C C C T C C C C C C
7 chr7_55583792 0 55583792 C C C C C C C C C C C C C C C C G G C C
7 chr7_55584425 0 55584425 A A C C C C C C C C C C C C C C C C C C
7 chr7_55584990 0 55584990 C T C C C C C C C C C C C C C C C C C C
7 chr7_55589755 0 55589755 C C C C C C C C C C C T C C C C C C C C
7 chr7_55591226 0 55591226 T T T T T T T T T T T T G T T T T T T T
7 chr7_55591384 0 55591384 G G G G G G G G A A A A G G G G G G G G
7 chr7_55595407 0 55595407 T T T T T T G G T T T T T T T T T T T T
7 chr7_55596539 0 55596539 A A A A A A A A A A A A A A G G A A A A
7 chr7_55602258 0 55602258 A A G G G G G G G G G G G G G G G G G G
7 chr7_55612297 0 55612297 C C A A A C C C C C C C C C C C C C C C
7 chr7_55612836 0 55612836 G G A A A G G G G G G G G G G G G G G G
7 chr7_55616030 0 55616030 G G A A A G A G G G G G A A A A A A G G
7 chr7_55631612 0 55631612 C C C C C C C C C C C C C C G G C C C C
7 chr7_55635099 0 55635099 T T T T T T T T C C C C T T T T T T C C
7 chr7_55636154 0 55636154 A A G G G G A A A A A A A A A A A A A A
7 chr7_55644839 0 55644839 C C C C C C C C C C C C C C C T C C C C
7 chr7_55647267 0 55647267 T T T T T T T T C C C C T T T T T T T T
7 chr7_55652808 0 55652808 A A A A A A A A G G G G A A A A A A A A
7 chr7_55652929 0 55652929 G G G G G G G G A A A A G G G G G G G G
7 chr7_55655786 0 55655786 G G G G G G G G G G G G G G G G G T G G
7 chr7_55656535 0 55656535 C C C C C G C C C C C C C C C C C C C C
7 chr7_55656698 0 55656698 C C C C C T C C C C C C T T T T C C C C
7 chr7_55657188 0 55657188 C C C C C T C C T T T T T T T T T T C C
7 chr7_55659471 0 55659471 C C C C C C C C C C C C C T C C C C C C
7 chr7_55671330 0 55671330 G G G G G G G G G G G G G G G G G T G G
7 chr7_55686665 0 55686665 C C C C C C C C C C C C C C C C T T C C
7 chr7_55689710 0 55689710 A A C C A A A A A A A A A A A A A A A A
7 chr7_55689949 0 55689949 A G A A A A A A A A A A A A A A A A A A
7 chr7_55694944 0 55694944 T T T T T T T T T T T T C C T T T T T T
7 chr7_55699035 0 55699035 G G G G G G G G G G G G G G G G C G G G
7 chr7_55712635 0 55712635 G G G G G G G G G G G G G G A A G G G G
7 chr7_55715286 0 55715286 G G G G G G G G G G G G G G G G C G G G
7 chr7_55715712 0 55715712 A A A A A A A A G G G G A A A A A A A A
7 chr7_55718175 0 55718175 C C C C C C C C C C C C C C C C C T C C
7 chr7_55730639 0 55730639 G G G G G G G G G G G G A G G G G G G G
7 chr7_55735718 0 55735718 C C C C C C C C A A A A C C C C C C C C
7 chr7_55740795 0 55740795 A A A A A G A A A A A A A A A A A A A A
7 chr7_55758185 0 55758185 C C C C C G C C C C C C C C C C C C C C
7 chr7_55761154 0 55761154 A A A A A A A A T T T T A A A A A A A A
7 chr7_55767844 0 55767844 G G G G G G G G G G G G A G G G G G G G
7 chr7_55769454 0 55769454 G G G G G G G G G G A G G G G G G G G G
7 chr7_55770795 0 55770795 C C C C C C C C C C A C C C C C C C C C
7 chr7_55773870 0 55773870 A A A A A A A A A A A A A A G G A A A A
7 chr7_55776235 0 55776235 G G G G G G G G C C C C G G G G G G G G
7 chr7_55780581 0 55780581 C C C C C C C C T T T T C C C C C C C C
7 chr7_55793436 0 55793436 G G G G G G G G G G G G A G A A A A G G
7 chr7_55798997 0 55798997 G G A G G G G G G G G G G G G G G G G G
7 chr7_55816046 0 55816046 A A A A A A A A A A A A A T A A A A A A
7 chr7_55816331 0 55816331 A A A A A A A A A A A A A A G G A A A A
7 chr7_55823433 0 55823433 G G G G G G G G C C C C G G G G G G G G
7 chr7_55826421 0 55826421 A A A A A A A A G G G G A A A A A A A A
7 chr7_55827173 0 55827173 C C C C C C C C C C C C C C C C T T C C
7 chr7_55836544 0 55836544 A A A A A A A A A A A A A A G G A A A A
7 chr7_55841249 0 55841249 C C C C C C C C C T T T C C C C C C C C
7 chr7_55860685 0 55860685 T T T T T T T T T T T T C T C C T T T T
7 chr7_55864291 0 55864291 G G G G G G G G G G G G G G G G A G G G
7 chr7_55865764 0 55865764 A A A A A A A A A A A A A A G G A A A A
7 chr7_55868431 0 55868431 T T T T T T T T T T T T T T T T G T T T
7 chr7_55879668 0 55879668 G G A G G G G G A A A A G G G G G G G G
7 chr7_55884287 0 55884287 T T T T T T T T T T T T T T C T T T T T
7 chr7_55886433 0 55886433 T T T T T T T T T T C T T T T T T T T T
7 chr7_55892651 0 55892651 A A A A A A A A G G G G A A A A A A A A
7 chr7_55897524 0 55897524 T T T T T T T T T T A T T T T T T T T T
7 chr7_55898934 0 55898934 G G G G G G G G G G G G G G A G G G G G
7 chr7_55910161 0 55910161 A A A A A C A A A A A A A A A A A A A A
7 chr7_55912410 0 55912410 C C C C C C C C T T T T C C C C C C C C
7 chr7_55920408 0 55920408 T T T T T T T T C T T T T T T T T T T T
7 chr7_55926842 0 55926842 G T T T T T T T T T T T T T T T T T T T
7 chr7_55942071 0 55942071 C C T T C T C C C C C C C C C C C C C C
7 chr7_55942939 0 55942939 G G G G G G G G G G G G G G A G G G G G
7 chr7_55943374 0 55943374 G G G G A G G G G G G G G G G G G G G G
7 chr7_55943553 0 55943553 G G A A A G G G G G G G G G G G G G G G
7 chr7_55948632 0 55948632 G G G G G G G G G G A G G G G G G G G G
7 chr7_55949960 0 55949960 G G G G G G G G G G G G A A A A A A G G
7 chr7_55949998 0 55949998 C C C C C C C C T T C T C C C C C C C C
7 chr7_55951621 0 55951621 G G G G G G G G G G G G G T G G G G G G
7 chr7_55961362 0 55961362 C C C C C C C C C G C C C C C C C C C C
7 chr7_55962294 0 55962294 T T T T T T T T T T T T T T T T A T T T
7 chr7_55962736 0 55962736 G G A A G G G G G G G G G G G G G G G G
7 chr7_55962854 0 55962854 C C C C C C C C T T T T C C C C C C C C
7 chr7_55964070 0 55964070 C C C C C C C C T T T T C C C C C C C C
7 chr7_55966911 0 55966911 A A A A A A A A G G G G A A A A A A A A
7 chr7_55967373 0 55967373 C C C C C C C C C C C C T T C C C C C C
7 chr7_55968943 0 55968943 G G A A G G G G G G G G G G G G G G G G
7 chr7_55970475 0 55970475 A A A A A A A A C C C C A A A A A A A A
7 chr7_55973429 0 55973429 T T T T T T T T T T C T T T T T T T T T
7 chr7_55976698 0 55976698 T T C T T T T T T T T T T T T T T T T T
7 chr7_55980886 0 55980886 T T T T T T T T T T T T A A T T T T T T
7 chr7_55984726 0 55984726 A A A A A A A A G G G G A A A A A A A A
7 chr7_55987007 0 55987007 C C C C C C C C T T T T C C C C C C C C
7 chr7_55994433 0 55994433 G G G G G G A A G G G G G G G G G G G G
7 chr7_55995965 0 55995965 T T T T T T T T T T T T C T T T T T T T
7 chr7_56001849 0 56001849 T T A A A A T T A A A A A A A A A A T T
7 chr7_56002156 0 56002156 A A A A A A A A G G G G A A A A A A A A
7 chr7_56002710 0 56002710 T T T T T T T T C C C C T T T T T T T T
7 chr7_56036114 0 56036114 G G G G G G G G G G G G G G G G A A G G
7 chr7_56054713 0 56054713 C C C C C T C C C C C C C C C C C C C C
7 chr7_56063553 0 56063553 G G G G G G A A G G G G G G G G G G G G
7 chr7_56065969 0 56065969 G G G G G G G G G G G G G G A A G G G G
7 chr7_56068479 0 56068479 G G G G G G G G G G G G A G G G G G G G
7 chr7_56075795 0 56075795 C C C C C C C C C C C C T T C C C C C C
7 chr7_56078513 0 56078513 A A A A A A A A G G A A A A A A A A A A
7 chr7_56085717 0 56085717 A A A A A A A A A A A A A A A A A T A A
7 chr7_56089011 0 56089011 A A A A A A A A A A A A A T A A A A A A
7 chr7_56096637 0 56096637 T T T T T T T T C T C C T T T T T T T T
7 chr7_56105190 0 56105190 C C C C C C C C C C C C C C C T C C C C
7 chr7_56110907 0 56110907 C C C C C C C C C C A C C C C C C C C C
7 chr7_56122070 0 56122070 C C C C C C C C G G G G C C C C C C C C
7 chr7_56123348 0 56123348 G G G G G G G G A A A G G G G G G G G G
7 chr7_56126012 0 56126012 G G G G C C G G G G G G G G G G G G G G
7 chr7_56136916 0 56136916 T T T T T T T T T T G T T T T T T T T T
7 chr7_56143835 0 56143835 T T T T T T T T C C C C T T T T T T T T
7 chr7_56146237 0 56146237 G G G G G G G G T T T T G G G G G G G G
7 chr7_56154157 0 56154157 T T C C C C T T T T T T T T T T T T T T
7 chr7_56156887 0 56156887 G G G G G G G G G G G G A A A A A A G G
7 chr7_56177606 0 56177606 T T T T T T T T C C C C T T T T T T T T
7 chr7_56181161 0 56181161 C C C T C C C C C C C C C C C C C C C C
7 chr7_56187632 0 56187632 G G G G G G G G A G A G G G G G G G G G
7 chr7_56194019 0 56194019 A A A A A T A A A A A A A A A A A A A A
7 chr7_56195898 0 56195898 A A A A A A A A A A A A A G A A A A A A
7 chr7_56196129 0 56196129 G G A G A G G G G G G G G G G G G G G G
7 chr7_56197034 0 56197034 A A A A A A A A C C C C A A A A A A A A
7 chr7_56203665 0 56203665 T T T T T T T T T T T T T T A A T T T T
7 chr7_56222503 0 56222503 A A A A A A A A A A A A C C A A A A A A
7 chr7_56230764 0 56230764 G G G G G G G G G G G G A G G G G G G G
7 chr7_56234674 0 56234674 T T T T T T T T A T T T T T T T T T T T
7 chr7_56236550 0 56236550 G G G G G G G G T T T T G G G G G G G G
7 chr7_56247810 0 56247810 G G G G G G G G G G G G C C C C C C G G
7 chr7_56256642 0 56256642 G G G G G G G G T T T T T T T T T T G G
7 chr7_56261005 0 56261005 G G A A A G G G G G G G G G G G G G G G
7 chr7_56261888 0 56261888 C C C C C C C C G G G G C C C C C C C C
7 chr7_56264076 0 56264076 G G G G G G G G G G G G G G G G A A G G
7 chr7_56264864 0 56264864 G G A A A G G G G G G G G G G G G G G G
7 chr7_56270967 0 56270967 G G G G G G G G A G G G G G G G G G G G
7 chr7_56276545 0 56276545 A A A A A A A A A A A T A A A A A A A A
7 chr7_56287328 0 56287328 A A A A A A A A A G A A A A A A A A A A
7 chr7_56289692 0 56289692 A A A A A A A A G G G G A A A A A A A A
7 chr7_56295200 0 56295200 C C C C C C T T C C C C C C C C C C C C
7 chr7_56295580 0 56295580 G G G G A G G G A A A A G G G G G G G G
7 chr7_56299138 0 56299138 A A C C A A A A A A A A A A A A A A A A
7 chr7_56309016 0 56309016 A A A A A A A A A A A A A A A A C C A A
7 chr7_56309208 0 56309208 T T T T T T T T T T T T C T T T T T T T
7 chr7_56315186 0 56315186 A A A A A A A A G G A G A A A A A A A A
7 chr7_56320962 0 56320962 G G G G G G G G A G A G G G G G G G G G
7 chr7_56329889 0 56329889 C C C C C C C C C C C C C C C C G G C C
7 chr7_56330310 0 56330310 C C C G G G C C C C C C G G G G G G C C
7 chr7_56349387 0 56349387 T T T T T T T T T T T T T T C C T T T T
7 chr7_56353763 0 56353763 G G G G G G G G G G G G G G G G A G G G
7 chr7_56356451 0 56356451 A A G G G G A A G G G G A A A A A A A A
7 chr7_56358793 0 56358793 T T T T T T T T A A A A T T T T T T T T
7 chr7_56359030 0 56359030 T T T T T T T T T T A T T T T T T T T T
7 chr7_56359691 0 56359691 A A A A A A A A G G G G A A A A A A A A
7 chr7_56360376 0 56360376 G G G G G G G T G G G G G G G G G G G G
7 chr7_56366847 0 56366847 G G A G G G G G G G G G G G G G G G G G
7 chr7_56373895 0 56373895 C C C C C C C C C T C C C C C C C C C C
7 chr7_56378198 0 56378198 C C C C C C C C C C C C A C C C C C C C
7 chr7_56379430 0 56379430 G G G G G G G G G G A G G G G G G G G G
7 chr7_56390619 0 56390619 T T T T T T T T T T T T T T C T T T T T
7 chr7_56403957 0 56403957 T T T T T T T T G G G G T T T T T T T T
7 chr7_56416097 0 56416097 C C C C C C C C C C C C C C C C T T C C
7 chr7_56440205 0 56440205 C C C C C C C C C C C C C C C C A A C C
7 chr7_56442876 0 56442876 A A A A A A A A A G A A A A A A A A A A
7 chr7_56474852 0 56474852 T T T T T T T T C C C C T T T T T T T T
7 chr7_56475331 0 56475331 A A A A A A A A A G A G A A A A A A A A
7 chr7_56475849 0 56475849 G G G G G G G G G G A G G G G G G G G G
7 chr7_56476057 0 56476057 C C C C C C C C T T T T C C C C C C C C
7 chr7_56476340 0 56476340 C C C C C C C C C T C C C C C C C C C C
7 chr7_56477677 0 56477677 C C C C C C C C C C C C C C T T C C C C
7 chr7_56484777 0 56484777 C T T T T T T T T T T T T T T T T T T T
7 chr7_56492477 0 56492477 C C C C C C C C C C C C C C C C C T C C
7 chr7_56497255 0 56497255 G G A G G G G G G G G G G G G G G G G G
7 chr7_56500305 0 56500305 C C C C C C C C C C C C C C C T C C C C
7 chr7_56514132 0 56514132 T T T T T T T T T T T T C T T T T T T T
7 chr7_56521296 0 56521296 T T T T T T T T C T T T T T T T T T T T
7 chr7_56527711 0 56527711 T T T T T T T T C T C C T T T T T T T T
7 chr7_56530340 0 56530340 G G G G G G G G C G C C G G G G G G G G
7 chr7_56533475 0 56533475 G G G G T T G G G G G G G G G G G G G G
7 chr7_56536786 0 56536786 A A A A A A A A A A A A A G A A A A A A
7 chr7_56541824 0 56541824 A A A A A A A A A A A A A C A A A A A A
7 chr7_56542938 0 56542938 C C T T T T C C C C C C C C C C C C C C
7 chr7_56544701 0 56544701 T T T T T T T T C C C C T T T T T T T T
7 chr7_56544791 0 56544791 C T C C C C C C C C C C C C C C C C C C
7 chr7_56545523 0 56545523 C C C C C C C C T T T T C C C C C C C C
7 chr7_56578256 0 56578256 G G G G G G G G A A A A G G G G G G G G
7 chr7_56606825 0 56606825 T T T T T T T T T T C T T T T T T T T T
7 chr7_56643629 0 56643629 A A A A A A A A G G G G A A A A A A A A
7 chr7_56648846 0 56648846 T T T T T T T T C C C C T T T T T T T T
7 chr7_56662127 0 56662127 C C C C C C C G C C C C C C C C C C C C
7 chr7_56662757 0 56662757 G G G G G G G G G G G G G G G G A G G G
7 chr7_56662832 0 56662832 C C C G G G C C C C C C C C C C C C C C
7 chr7_56669559 0 56669559 C C C C C C C C C C C T C C C C C C C C
7 chr7_56671663 0 56671663 G G G G G G G G G G G G G G G G T T G G
7 chr7_56676133 0 56676133 T T T T T T T T T T T T T T C C T T T T
7 chr7_56679067 0 56679067 T T T T T T C T T T T T T T T T T T T T
7 chr7_56696370 0 56696370 G G A A A G G G G G G G G G G G G G G G
7 chr7_56699141 0 56699141 C C C C C C C T C C C C C C C C C C C C
7 chr7_56699336 0 56699336 C C C C C C C C C C C C C C C C C T C C
7 chr7_56701569 0 56701569 A A A A A A A A A A A A A A A A G G A A
7 chr7_56707115 0 56707115 G G G G G G G G G G G G A G G G G G G G
7 chr7_56710741 0 56710741 G G G G G G G G G G G G G G G T G G G G
7 chr7_56711220 0 56711220 C C C C C C C C T T T T C C C C C C C C
7 chr7_56716060 0 56716060 C C C C C C C C C C C C C C C T C C C C
7 chr7_56718080 0 56718080 G G C C C C G G G G G G G G G G G G G G
7 chr7_56724192 0 56724192 G G G G G G G G G G G G G G A A G G G G
7 chr7_56726488 0 56726488 A A A A A A A A A A A A A A A A G G A A
7 chr7_56728974 0 56728974 T T T T T T T T T T T T G G T T G G T T
7 chr7_56738031 0 56738031 G G G G G G G G A A A A G G G G G G G G
7 chr7_56738099 0 56738099 C C C C C C C C C C C C C C C C T T C C
7 chr7_56741298 0 56741298 A G A A A A A A A A A A A A A A A A A A
7 chr7_56741602 0 56741602 A A A A A A A A G G G G A A A A A A A A
7 chr7_56746123 0 56746123 T T T T T T G T T T T T T T T T T T T T
7 chr7_56747601 0 56747601 T T G G G T T T T T T T T T T T T T T T
7 chr7_56753909 0 56753909 C C C C A C C C C C C C C C C C C C C C
7 chr7_56776072 0 56776072 A A A A A A A A A A A A A A G G A A A A
7 chr7_56779281 0 56779281 T T T T T T T T A T T T T T T T T T T T
7 chr7_56784193 0 56784193 A A A A A A A G A A A A A A A A A A A A
7 chr7_56796298 0 56796298 A A A A A A A A A T A A A A A A A A A A
7 chr7_56805309 0 56805309 C C C T C C C C C C C C C C C C C C C C
7 chr7_56807036 0 56807036 C C C C C C C C T T T T C C C C C C C C
7 chr7_56821281 0 56821281 C C A A A A C C A A C C C C C C C C C C
7 chr7_56822013 0 56822013 T T G G G G T T G G G G G G G G G G T T
7 chr7_56823137 0 56823137 A A A A A A A A A A A A A A A A G G A A
7 chr7_56824274 0 56824274 G G G G G G G G A A A A G G G G G G G G
7 chr7_56830139 0 56830139 C C C C C C C C T T T T C C C C C C C C
7 chr7_56832005 0 56832005 C T C C C C C T C C C C C C C C C C C C
7 chr7_56839944 0 56839944 T T G G G G T T G G G G G G G G G G T T
7 chr7_56851623 0 56851623 T T T T T T T T T T T T T T G G T T T T
7 chr7_56852366 0 56852366 C C C C C T C C C C C C C C C C C C C C
7 chr7_56866474 0 56866474 T T T T T T T T T T T T C T T T T T T T
7 chr7_56870440 0 56870440 C C C C C C C C T T T T C C C C C C C C
7 chr7_56897375 0 56897375 C C C C T T C C C C C C C C C C C C C C
7 chr7_56900707 0 56900707 C C C C C C C C C C C C T T C C C C C C
7 chr7_56901838 0 56901838 G G G G G G G G G G G G G G A G G G G G
7 chr7_56912945 0 56912945 A A A A A A A A T T T T A A A A A A A A
7 chr7_56922136 0 56922136 G G G G G G A G G G G G G G G G G G G G
7 chr7_56932063 0 56932063 A A A A A G A A A A A A A A A A A A A A
7 chr7_56933848 0 56933848 A A A A A A A A T T T T A A A A A A A A
7 chr7_56937561 0 56937561 G G G G G T G G G G G G T T T T T T G G
7 chr7_56949197 0 56949197 A A A A A A A A A A A A A A A A G G A A
7 chr7_56957389 0 56957389 C C C C C C C C C C C C C C C C C T C C
7 chr7_56965116 0 56965116 T T T T T T T T C C C T T T T T T T T T
7 chr7_56966327 0 56966327 A A A A G G A A A A A A A A A A A A A A
7 chr7_56973129 0 56973129 G G G G G G G G G G G G A G G G G G G G
7 chr7_56982470 0 56982470 C C C C C C C C C C C C C T C C C C C C
7 chr7_56984228 0 56984228 C C C C C C C C C C C C C T C C C C C C
7 chr7_56986294 0 56986294 G G G G G G G G G G C G G G G G G G G G
7 chr7_57011429 0 57011429 C C C C C C C C T T C C C C C C C C C C
7 chr7_57015538 0 57015538 T T T T T T T T T T C T T T T T T T T T
7 chr7_57017429 0 57017429 C T T T T T C C T T T T T T T T T T T T
7 chr7_57023018 0 57023018 A A A A A A A A G G G G A A A A A A A A
7 chr7_57023936 0 57023936 A A A A A A A A C C C C A A A A A A A A
7 chr7_57027511 0 57027511 C C C C C C C C C C C C C C C C A A C C
7 chr7_57038294 0 57038294 A A A A A A A G A A A A A A A A A A G G
7 chr7_57040681 0 57040681 C C C C C C C C T T T T C C C C C C C C
7 chr7_57045293 0 57045293 G G G G G G G G A A A A G G G G G G G G
7 chr7_57049926 0 57049926 A A A A A A A A C C C C A A A A A A A A
7 chr7_57051037 0 57051037 G G G G G G G G G G G G A G G G G G G G
7 chr7_57059983 0 57059983 T T C C C C T T C C C C C C C C C C T T
7 chr7_57071624 0 57071624 C C C C C C C C C C C C C C C C T T C C
7 chr7_57078036 0 57078036 A A A A A A A A G G A G A A A A A A A A
7 chr7_57084327 0 57084327 G G G G G G G G G G G G G T T T G G G G
7 chr7_57085336 0 57085336 C C C C C C C C C C C C C C C T C C C C
7 chr7_57093583 0 57093583 A C C C C C C C C C C C C C C C C C C C
7 chr7_57101075 0 57101075 T T A T T T T T T T T T T T T T T T T T
7 chr7_57110454 0 57110454 T T C T T T T T T T T T T T T T T T T T
7 chr7_57112298 0 57112298 A A A A A A A A A A A A A G A A A A A A
7 chr7_57122941 0 57122941 C C T T T T C C C C C C C T C C C C C C
7 chr7_57123644 0 57123644 T T C C C C C C C C C C C C C C C C C C
7 chr7_57123935 0 57123935 G G G G G G G G G G G G C G G G G G G G
7 chr7_57124321 0 57124321 A A A A A A A A T T T T A A A A A A A A
7 chr7_57126583 0 57126583 T T T T T T T T C C C C C C C C C C T T
7 chr7_57134195 0 57134195 G G G G G G G G A G A G G G G G G G G G
7 chr7_57141466 0 57141466 T T T T T T T T T T T T T T T T G T T T
7 chr7_57154536 0 57154536 G G G G G G G G A A A A G G G G G G G G
7 chr7_57156010 0 57156010 G G G G G G G G G G G G G G A A G G G G
7 chr7_57160982 0 57160982 G G G G G G G G G G G G G G G G C G G G
7 chr7_57170838 0 57170838 A C C C C C C C C C C C C C C C C C C C
7 chr7_57175602 0 57175602 T T T T T T T T C C C C T T T T T T T T
7 chr7_57177974 0 57177974 A A A A A A A A A A A A A A A A A T A A
7 chr7_57187372 0 57187372 A A A A A A A A A A A A G G A A A A A A
7 chr7_57187976 0 57187976 C C T T C T C C C C C C C C C C C C C C
7 chr7_57204403 0 57204403 G G G G G G G G A A A A G G G G G G G G
7 chr7_57214830 0 57214830 C C C C C C C C T T T T C C C C C C C C
7 chr7_57215803 0 57215803 G G G G G T G G G G G G G G G G G G G G
7 chr7_57219415 0 57219415 A A A A A A A A G G G G A A A A A A A A
7 chr7_57227848 0 57227848 T T T T T T T T T T T T G T T T T T T T
7 chr7_57229387 0 57229387 C C C C C C C C C C C C C C C C G G C C
7 chr7_57234116 0 57234116 G G A G G G G G G G G G G G G G G G G G
7 chr7_57238541 0 57238541 C C C T C C C C C C C C C C C C C C C C
7 chr7_57240832 0 57240832 C C C C C C C C C C C C C C C C C T C C
7 chr7_57250562 0 57250562 A A A A A A A A A A A A A A G G A A A A
7 chr7_57252684 0 57252684 C C C C C C C C C C C C C C C C T T C C
7 chr7_57258236 0 57258236 G G A A A A G G A A A A G G G G G G G G
7 chr7_57267779 0 57267779 C C C C C C C C C C C C C G C C C C C C
7 chr7_57269984 0 57269984 G G G G A G G G G G G G G G G G G G G G
7 chr7_57271217 0 57271217 A A A A A G A A A A A A A A A A A A A A
7 chr7_57274160 0 57274160 G G G G G G G G G G G G G G A A G G G G
7 chr7_57286521 0 57286521 C C C C C C C C A A A A C C C C C C C C
7 chr7_57287832 0 57287832 A A A A A A A A C C C C A A A A A A A A
7 chr7_57289824 0 57289824 T T T T C T T T T T T T T T T T T T T T
7 chr7_57292191 0 57292191 A G G G G G G G G G G G G G G G G G G G
7 chr7_57292798 0 57292798 T T T T T T T T T T T T T T T T C C T T
7 chr7_57298239 0 57298239 G G G G G G G G A A A A G G G G G G G G
7 chr7_57299207 0 57299207 G G G G G G G G A A A A G G G G G G G G
7 chr7_57300186 0 57300186 T T A A A A T T T T T T T T T T T T T T
7 chr7_57308128 0 57308128 C C C C C T C C C C C C C C C C C C C C
7 chr7_57330121 0 57330121 G G G G G G G G G G G G G G G G A A G G
7 chr7_57330123 0 57330123 C C C C C C C C C C C C C T C C C T C C
7 chr7_57330200 0 57330200 T T T T T T T T A A A A T T T T T T T T
7 chr7_57342111 0 57342111 C C A A A A C C A A A A A A A A A A C C
7 chr7_57343285 0 57343285 A A A A A A A A T T T T A A A A A A A A
7 chr7_57347485 0 57347485 G G G G G G G G G G C G G G G G G G G G
7 chr7_57348546 0 57348546 C C C C C C C C G G G G C C C C C C C C
7 chr7_57365510 0 57365510 T T T T T T T T G G G G T T T T T T T T
7 chr7_57365615 0 57365615 G G G G G G A G G G G G G G G G G G G G
7 chr7_57366001 0 57366001 T T T T T T T T T T T T C C C C T T T T
7 chr7_57375422 0 57375422 A A A A A A A A A A A A A A G G A A A A
7 chr7_57385014 0 57385014 G G G G G T G G G G G G G G G G G G G G
7 chr7_57393537 0 57393537 A A A A A A A A A A A A A A G G A A A A
7 chr7_57398955 0 57398955 G G G G G G G G A A A A G G G G G G G G
7 chr7_57399594 0 57399594 G G G G G G G G A A A A G G G G G G G G
7 chr7_57400726 0 57400726 A A A A A G A A A A A A A A A A A A A A
7 chr7_57402669 0 57402669 T T T T T T T T C T T T T T T T T T T T
7 chr7_57406099 0 57406099 G G G G G G G G C C C C G G G G G G G G
7 chr7_57408396 0 57408396 A A A G A A A A A A A A A A A A A A A A
7 chr7_57413251 0 57413251 G G A G G G G G G G G G G G G G G G G G
7 chr7_57417862 0 57417862 G G G G G G G G A G G G G G G G G G G G
7 chr7_57418266 0 57418266 A A A A A A A A A A A A G G A A A A A A
7 chr7_57422081 0 57422081 G G G G G G G G G G G G G G A A G G G G
7 chr7_57430020 0 57430020 A A A A A A A A G G G G A A A A A A A A
7 chr7_57431880 0 57431880 A A A A A A A A G G G G A A A A A A A A
7 chr7_57436816 0 57436816 C C C T C C C C C C C C C C C C C C C C
7 chr7_57439408 0 57439408 T T T T T T T T C C C C T T T T T T T T
7 chr7_57449268 0 57449268 G G G G G G A A A A A A G G G G G G G G
7 chr7_57452137 0 57452137 A A G G G G A A G G G G G G G G G G A A
7 chr7_57452641 0 57452641 C C C C C C C C T T T T C C C C C C C C
7 chr7_57455723 0 57455723 A A A A A A A A A A A G A A A A A A A A
7 chr7_57460020 0 57460020 C T C C C C C C C C C C C C C C C C C C
7 chr7_57468124 0 57468124 T T T T T T T T T T T T T T T T C T T T
7 chr7_57478747 0 57478747 T T C T T T T T T T T T T T T T T T T T
7 chr7_57478877 0 57478877 C C C C A C C C C C C C C C C C C C C C
7 chr7_57480754 0 57480754 G G C G G G G G G G G G G G G G G G G G
7 chr7_57484334 0 57484334 C C C C C C C C C T C C C C C C C C C C
7 chr7_57487507 0 57487507 C C C T C T C C C C C C C C C C C C C C
7 chr7_57491939 0 57491939 T T T T T T T T C C C C T T T T T T T T
7 chr7_57500054 0 57500054 C C C C C T C C C C C C C C C C C C C C
7 chr7_57508391 0 57508391 C C C C C C C C C G G G C C C C C C C C
7 chr7_57521054 0 57521054 C C C C C C C C C C C C C C C C C T C C
7 chr7_57528371 0 57528371 G G G G C C G G G G G G G G G G G G G G
7 chr7_57535294 0 57535294 A A A A A A A A G G G G A A A A A A A A
7 chr7_57537251 0 57537251 A T A A A A A A A A A A A A A A A A A A
7 chr7_57549521 0 57549521 A A A A A A A A G G G G A A A A A A A A
7 chr7_57550251 0 57550251 G G G G A G G G G G G G G G G G G G G G
7 chr7_57552239 0 57552239 G G G G A G G G G G G G G G G G G G G G
7 chr7_57554563 0 57554563 A A A A A A A A A A A A A A A A A G A A
7 chr7_57564896 0 57564896 C T T T T T T T T T T T T T T T T T C C
7 chr7_57565656 0 57565656 T T C C T T T T T T T T T T T T T T T T
7 chr7_57569479 0 57569479 G G G G A G G G G G G G G G G G G G G G
7 chr7_57572700 0 57572700 G G G G G G A A G G G G G G G G G G G G
7 chr7_57574852 0 57574852 G G G G G G G G G G G G G T G G G G G G
7 chr7_57578022 0 57578022 A A G G G G A A G G G G G G G G G G A A
7 chr7_57581728 0 57581728 C C C C C C C C C C C C T T C C C C C C
7 chr7_57583783 0 57583783 A A G G G G A A G G G G G G G G G G A A
7 chr7_57586399 0 57586399 A A A A A A A A A A A A A T A A A A A A
7 chr7_57588819 0 57588819 G G G G G G G G G G G G C G G G G G G G
7 chr7_57593043 0 57593043 C C C C C C C C C T C C C C C C C C C C
7 chr7_57599943 0 57599943 G G A A G G G G G G G G G G G G G G G G
7 chr7_57609302 0 57609302 C T T T T T T T T T T T T T T T T T T T
7 chr7_57611358 0 57611358 C C C C C C C T C C C C C C C C C C C C
7 chr7_57620307 0 57620307 T T T T T T G G T T T T T T T T T T T T
7 chr7_57622965 0 57622965 T T T T T T T T T T T T T T T T C C T T
7 chr7_57623285 0 57623285 C C C C C C C C T T T T C C C C C C C C
7 chr7_57628222 0 57628222 T T T T C T T T T T T T T T T T T T T T
7 chr7_57639471 0 57639471 A A A A A A A A A A A A A A A A G G A A
7 chr7_57639678 0 57639678 G G G G A G G G G G G G G G G G G G G G
7 chr7_57642164 0 57642164 T T T T T T T T C C C C T T T T T T T T
7 chr7_57644290 0 57644290 C C C T C C C C C C C C C C C C C C C C
7 chr7_57648681 0 57648681 G G G G G G G G A A A A G G G G G G G G
7 chr7_57651304 0 57651304 T T T T T T T T T T T T C C C C T T T T
7 chr7_57659882 0 57659882 G G G G G G G G A A G G G G G G G G G G
7 chr7_57666519 0 57666519 T T C C C C C C C C C C C C C C C C C C
7 chr7_57666803 0 57666803 G G G G G G G G G G G G G G G T G G G G
7 chr7_57673397 0 57673397 A A A A A A A T A A A A A A A A A A A A
7 chr7_57676102 0 57676102 G G G G G G G G T T G G G G G G G G G G
7 chr7_57681942 0 57681942 G G A G G G G G A A A A G G A G G G G G
7 chr7_57684427 0 57684427 T T T T T T T T T T T T C T T T T T T T
7 chr7_57686466 0 57686466 A A A A A A A G A A A A A A A A A A A A
7 chr7_57690948 0 57690948 A A A G A A A A A A A A A A A A A A A A
7 chr7_57694753 0 57694753 A A A A A A A A G G G G A A A A A A A A
7 chr7_57699803 0 57699803 C C C C C C C C C T C T C C C C C C C C
7 chr7_57707029 0 57707029 G G G G G G G G G G G G G G A A G G G G
7 chr7_57708582 0 57708582 A A A A A A A A A A A A A A G G A A A A
7 chr7_57714415 0 57714415 G G G G G G G G G G G G A A G G G G G G
7 chr7_57718780 0 57718780 T T T T T T T T T T A T T T T T T T T T
7 chr7_57720362 0 57720362 C T T T T T C C T T T T T T T T T T T T
7 chr7_57721658 0 57721658 T T T T C T T T T T T T T T T T T T T T
7 chr7_57722666 0 57722666 A A A A A A A A A A A A A A A G A A A A
7 chr7_57724508 0 57724508 T T T T T T T T C C C C T T T T T T T T
7 chr7_57734821 0 57734821 T T T T T T T T C C C C T T T T T T T T
7 chr7_57738422 0 57738422 T T C T T T T T T T T T T T T T T T T T
7 chr7_57744938 0 57744938 T T T T T T T T T T C T T T T T T T T T
7 chr7_57752482 0 57752482 T T C C C T T T T T T T T T T T T T T T
7 chr7_57753870 0 57753870 G G G G G T G G G G G G G G G G G G G G
7 chr7_57756503 0 57756503 C C C C C C C C C C C C C C C C T T C C
7 chr7_57757706 0 57757706 C C C C C C C C C C C C C T C C C C C C
7 chr7_57760785 0 57760785 C C C C C T C C C C C C C C C C C C C C
7 chr7_57763761 0 57763761 T T T T T T T T A T T T T T T T T T T T
7 chr7_57765023 0 57765023 C C C C C C C C T T T T C C C C C C C C
7 chr7_57771734 0 57771734 A A A A A A A A G G G G A A A A A A A A
7 chr7_57775279 0 57775279 A A G G A G A A A A A A A A A A A A A A
7 chr7_57787407 0 57787407 C C C C C C C C C C C C C C C C C T C C
7 chr7_57790899 0 57790899 G G G G G G G G G G G G A G G G G G G G
7 chr7_57807341 0 57807341 G G A A A A G G G G G G G G G G G G G G
7 chr7_57812783 0 57812783 T T T T T T T T C T T T T T T T T T T T
7 chr7_57818396 0 57818396 G G G G G G G G T T T T G G G G G G G G
7 chr7_57826257 0 57826257 C C C C C C C C T T T T C C C C C C C C
7 chr7_57826741 0 57826741 T T T T T T T T C C C C T T T T T T T T
7 chr7_57827013 0 57827013 G G A A A A G G G G G G G G G G G G G G
7 chr7_57832650 0 57832650 C C C C C C C C A A A A C C C C C C C C
7 chr7_57836416 0 57836416 T T C C C T T T T T T T T T T T T T T T
7 chr7_57844314 0 57844314 G G G G G G G G A A A A G G G G G G G G
7 chr7_57844435 0 57844435 A G G G G G G G G G G G G G G G G G A A
7 chr7_57846411 0 57846411 C C C C C C T T C C C C C C C C C C C C
7 chr7_57851993 0 57851993 A A A A A A A A A A A A G G G G G G A A
7 chr7_57858471 0 57858471 C C C C C C T T C C C C C C C C C C C C
7 chr7_57859672 0 57859672 G G G G G G G G A G G G G G G G G G G G
7 chr7_57860936 0 57860936 A A G G A G A A A A A A A A A A A A A A
7 chr7_57866339 0 57866339 A A A A A A A A A A A A A G A A A A A A
7 chr7_57876438 0 57876438 A A A A A A A A A A A A A A A A G G A A
7 chr7_57877320 0 57877320 C C C C C C C C T T T T C C C C C C C C
7 chr7_57882821 0 57882821 G G G G G G G G A G A G G G G G G G G G
7 chr7_57890670 0 57890670 G G G G G G G G G G G G G G G G A A G G
7 chr7_57894143 0 57894143 C C C C C C C C C C C C C T C C C C C C
7 chr7_57903041 0 57903041 A A A A A A A A G G G G A A A A A A A A
7 chr7_57909062 0 57909062 C C C C C C C C C C C C C C C G C C C C
7 chr7_57911103 0 57911103 T T A T T T T T T T T T T T T T T T T T
7 chr7_57925109 0 57925109 C C C C C C C C T T T T C C C C C C C C
7 chr7_57925166 0 57925166 A A A A A A A A T T T T A A A A A A A A
7 chr7_57927443 0 57927443 G G G G G G G G C C C C G G G G G G C C
7 chr7_57931337 0 57931337 A A A A A A A A A A A A A G A A G G A A
7 chr7_57933427 0 57933427 C C C C C C C C C C C C C T C C C C C C
7 chr7_57934297 0 57934297 A A A A A A A A A A A A A G A A A A A A
7 chr7_57939817 0 57939817 G T G G G G G G G G G G G G G G G G G G
7 chr7_57942368 0 57942368 T T T T T T T T C C C C T T T T T T T T
7 chr7_57944134 0 57944134 T T T T T T T T C C C C T T T T T T T T
7 chr7_57944359 0 57944359 A A G G G G A A G G G G G G G G G G A A
7 chr7_57948453 0 57948453 G G G G G G G G G G G G G G A A G G G G
7 chr7_57952302 0 57952302 A A A A A C A A A A A A A A A A A A A A
7 chr7_57960286 0 57960286 A A A A C C A A C C C C A A A A A A A A
7 chr7_57963907 0 57963907 C C C C C T C C C C C C C C C C C C C C
7 chr7_57968251 0 57968251 G G G G G T G G G G G G G G G G G G G G
7 chr7_57969709 0 57969709 G G T T T T G G T T T T T T T T T T G G
7 chr7_57971053 0 57971053 A A A A A A A A G G G G A A A A A A A A
7 chr7_57971836 0 57971836 T T T T T T T T C C C C T T T T T T T T
7 chr7_57975847 0 57975847 G G G G G G G G A A A A G G G G G G G G
7 chr7_57976182 0 57976182 C C C C C C C C C C A A C C C C C C C C
7 chr7_57976231 0 57976231 A A A A A A A A A A A A A C A A A A A A
7 chr7_57977514 0 57977514 T T T T T T T T T T T T T T A A T T T T
7 chr7_57980468 0 57980468 G G C C C C G G C C C C C C C C C C G G
7 chr7_57981233 0 57981233 C C C C C C C C C C C C C C C C C T C C
7 chr7_57982046 0 57982046 G G G G G G G G G G G G A A A A G G G G
7 chr7_57985860 0 57985860 A A A A G G A A A A A A A A A A A A A A
7 chr7_57986625 0 57986625 A A G G A G A A A A A A A A A A A A A A
7 chr7_57995171 0 57995171 C C C C T T C C C C C C C C C C C C C C
7 chr7_58002303 0 58002303 C C C C C C C C C C C C C C C C C G C C
7 chr7_58005734 0 58005734 A A A A A A A A A A A A A A G G A A A A
7 chr7_58006691 0 58006691 C C C C C C C C T T T T C C C C C C C C
7 chr7_58008966 0 58008966 C C T T C C C C C C C C C C C C C C C C
7 chr7_58009530 0 58009530 T T T T T T T T G G G G T T T T T T T T
7 chr7_58012156 0 58012156 C C C C C C C C C C C C A A C C C C C C
7 chr7_58014765 0 58014765 G G G G G G G G A A A A G G G G G G G G
7 chr7_58014808 0 58014808 T T T T T T T T C C C C T T T T T T T T
7 chr7_58022851 0 58022851 A G G G G G G G G G G G G G G G G G G G
7 chr7_58025879 0 58025879 G G G G G G G G G G G G A G G G G G G G
7 chr7_58035391 0 58035391 G G G G A G G G G G G G G G G G G G G G
7 chr7_58035531 0 58035531 A A A A A A A A A A A A A G A A A A A A
7 chr7_58035620 0 58035620 C C C T C C C C C C C C C C C C C C C C
7 chr7_58037901 0 58037901 C C C C C C C C G G G G C C C C C C C C
7 chr7_58044343 0 58044343 G G C G C G G G G G G G G G G G G G G G
7 chr7_58049818 0 58049818 G G G G G G G G A A A A G G G G G G G G
7 chr7_58051992 0 58051992 G G G G G G G G A A A A G G G G G G G G
7 chr7_58055202 0 58055202 A A A A A A A A A G A G A A A A A A A A
7 chr7_58069450 0 58069450 G G G G G G G G A A A A G G G G G G G G
7 chr7_58071315 0 58071315 C C C C C C C C C C C C C T C C C C C C
7 chr7_58073868 0 58073868 G G G G G G G G C C C C G G G G G G G G
7 chr7_58082510 0 58082510 G G G G G G G G G G C G G G G G G G G G
7 chr7_58085632 0 58085632 A A A A A A A A G G G G A A A A A A A A
7 chr7_58086858 0 58086858 G G G G G G G G T T T T G G G G G G G G
7 chr7_58087642 0 58087642 T T T T G T T T T T T T T T T T T T T T
7 chr7_58087789 0 58087789 C C C C C C C C C C C C C C C C G G C C
7 chr7_58088860 0 58088860 A A A G A A A A A A A A A A A A A A A A
7 chr7_58089964 0 58089964 G G G G C G G G G G G G G G G G G G G G
7 chr7_58091088 0 58091088 G G G G G G G G G G G T G G G G G G G G
7 chr7_58092199 0 58092199 C C C C C C C C T T T T C C C C C C C C
7 chr7_58094912 0 58094912 C C C C C C C C C C A C C C C C C C C C
7 chr7_58095783 0 58095783 C C C C C C C T T T T T C C C C C C C C
7 chr7_58098979 0 58098979 C C C C C C C C T T T T C C C C C C C C
7 chr7_58106679 0 58106679 G G G G G G G G T T T T G G G G G G G G
7 chr7_58110019 0 58110019 A A A A A A A A A A A G A A A A A A A A
7 chr7_58116490 0 58116490 G G G G G G G G G G A G G G G G G G G G
7 chr7_58128347 0 58128347 T T T T C T T T T T T T T T T T T T T T
7 chr7_58135868 0 58135868 C C C C C G C C C C C C C C C C C C C C
7 chr7_58141242 0 58141242 A A A A A A A A A A A A A A A C A A A A
7 chr7_58144779 0 58144779 T T T T T T C T T T T T T T T T T T C C
7 chr7_58147047 0 58147047 C C C C C C C C C G C C C C C C C C C C
7 chr7_58159429 0 58159429 C C C G C C C C C C C C C C C C C C C C
7 chr7_58160908 0 58160908 G G G G G G G G A G G G G G G G G G G G
7 chr7_58163414 0 58163414 C C C C C C C C C C C C C C C T C C C C
7 chr7_58174746 0 58174746 C C C G C C C C C C C C C C C C C C C C
7 chr7_58176443 0 58176443 G G G G G G G G G G A G G G G G G G G G
7 chr7_58192640 0 58192640 G G G G G G G G A A A A G G G G G G G G
7 chr7_58192725 0 58192725 G G G G G G G G T T T T G G G G G G G G
7 chr7_58199679 0 58199679 C C C C C C C C C C C C C C C G C C C C
7 chr7_58199773 0 58199773 A A A A A G A A A A A A A A A A A A A A
7 chr7_58200838 0 58200838 C C C C C C C C C C C C C T C C C T C C
7 chr7_58202273 0 58202273 C C C C C C C C C T C C C C C C C C C C
7 chr7_58203564 0 58203564 A A A G A A A A A A A A A A A A A A A A
7 chr7_58206863 0 58206863 G G G G G G G G G G G G G G G G A G G G
7 chr7_58211058 0 58211058 G G G G G G G G A A A A G G G G G G G G
7 chr7_58218971 0 58218971 G G C G G G G G G G G G G G G G G G G G
7 chr7_58223211 0 58223211 A A A A A A A A A A A A A G A A A A A A
7 chr7_58227141 0 58227141 G G G G G G G G G G G G G G G G A A G G
7 chr7_58227556 0 58227556 A A A G A A A A A A A A A A A A A A A A
7 chr7_58236038 0 58236038 T T C T T T T T T T T T T T T T T T T T
7 chr7_58238282 0 58238282 C C C C C C C C C T C C C C C C C C C C
7 chr7_58242428 0 58242428 G G A A A A A G G G G G G G G G G G G G
7 chr7_58259523 0 58259523 T T T T T T T T A A A A T T T T T T T T
7 chr7_58266538 0 58266538 C C C T C T C C C C C C C C C C C C C C
7 chr7_58268552 0 58268552 A A A A A A A A A A A G A A A A A A A A
7 chr7_58274264 0 58274264 C T C C C C C C C C C C C C C C C C C C
7 chr7_58277778 0 58277778 T T G T T T T T T T T T T T T T T T T T
7 chr7_58278614 0 58278614 C C C C C C C C A A A A C C C C C C C C
7 chr7_58279326 0 58279326 C C C C C C C C T T T T C C C C C C C C
7 chr7_58281520 0 58281520 C C C C C C C C C C C C C G C C C C C C
7 chr7_58284503 0 58284503 C C C C C C C C T T T T C C C C C C C C
7 chr7_58288707 0 58288707 A A A A A A A A G G G G A A A A A A A A
7 chr7_58290519 0 58290519 G G G G G G G G G G G G G G G G C C G G
7 chr7_58290892 0 58290892 C C T T T T C C T T T T T T T T T T T T
7 chr7_58299130 0 58299130 G G G G A A G G G G G G G G G G G G G G
7 chr7_58302754 0 58302754 A A A A A A A A G G G G A A A A A A A A
7 chr7_58308517 0 58308517 T T T T T T T T T T T T C T T T T T T T
7 chr7_58318040 0 58318040 C C C C C C C C C C C C C C T T C C C C
7 chr7_58319882 0 58319882 T T T T T T T T C C C C T T T T T T T T
7 chr7_58322298 0 58322298 A G A A A A A G A A A A A A A A A A A A
7 chr7_58324379 0 58324379 T T T T T T C T T T T T T T T T T T T T
7 chr7_58325353 0 58325353 A A A T A A A A A A A A A A A A A A A A
7 chr7_58326300 0 58326300 G G A G G G G G G G G G G G G G G G G G
7 chr7_58326966 0 58326966 G G G G G G G G A G G G G G G G G G G G
7 chr7_58328063 0 58328063 C C C C C C C C C C C C C C C C C G C C
7 chr7_58331418 0 58331418 G G G G G G G G A G G G G G G G G G G G
7 chr7_58332117 0 58332117 G G A G G G G G G G A G G G G G G G G G
7 chr7_58337639 0 58337639 G G A G A G G G G G G G G G G G G G G G
7 chr7_58340656 0 58340656 C T C C C C C C C C C C C C C C C C T T
7 chr7_58341926 0 58341926 C C C C C C C C C G C C C C C C C C C C
7 chr7_58342059 0 58342059 G G G G G G G G A G G G G G G G G G G G
7 chr7_58342268 0 58342268 C C C T C C C C C C C C C C C C C C C C
7 chr7_58343050 0 58343050 C C C C C C C C G G G G C C C C C C C C
7 chr7_58345670 0 58345670 G G G G G G G G C G G G G G G G G G G G
7 chr7_58346092 0 58346092 C C C C C C C C C T C C C T C C C C C C
7 chr7_58350658 0 58350658 C C A C C C C C C C C C C C C C C C C C
7 chr7_58353322 0 58353322 C C C C C C C C C C C C C T C C C C C C
7 chr7_58369969 0 58369969 T T T T T T T T C T C T T T T T T T T T
7 chr7_58370105 0 58370105 T T T T T T T T T T T T T T C C T T T T
7 chr7_58373340 0 58373340 G G G G G G G G A A A A G G G G G G G G
7 chr7_58373544 0 58373544 C C C C C C C C C T C C C C C C C C C C
7 chr7_58378365 0 58378365 A A A A A A A A G G G G A A A A A A A A
7 chr7_58381602 0 58381602 G G G G G G G G A A A A G G G G G G G G
7 chr7_58385886 0 58385886 C C C C C C C T C C C C C C C C C C C C
7 chr7_58387099 0 58387099 A A A A A A A A A A A A A A A A A C A A
7 chr7_58387237 0 58387237 T T C C C C T T C C C C C C C C C C T T
7 chr7_58391903 0 58391903 T T T T T T T T C C C C T T T T T T T T
7 chr7_58393888 0 58393888 G G A G G G G G G G G G G G G G G G G G
7 chr7_58394244 0 58394244 G G G G G G G G G G G G G G A A G G G G
7 chr7_58394711 0 58394711 C G G G G G G G G G G G G G G G G G G G
7 chr7_58395928 0 58395928 T T T T T T T T T T T T C T T T T T T T
7 chr7_58398391 0 58398391 C C C T C C C C C C C C C C C C C C C C
7 chr7_58402051 0 58402051 C C C C C C C C T T T T C C C C C C C C
7 chr7_58402766 0 58402766 T T T T T T T T C T T T T T T T T T T T
7 chr7_58414396 0 58414396 G G G G G G G G A A A A G G G G G G G G
7 chr7_58417092 0 58417092 T T T T T T T T T T T T T T T T C T T T
7 chr7_58419206 0 58419206 C C C C C C C C A A A A C C C C C C C C
7 chr7_58421048 0 58421048 C C C C C C C C C C C C C C T T C C C C
7 chr7_58421409 0 58421409 G G G G G G G G A A A A G G G G G G G G
7 chr7_58428058 0 58428058 T T T T T T T T C C C C T T T T T T T T
7 chr7_58434511 0 58434511 G G G G G G G G G G G G A A G G G G G G
7 chr7_58445749 0 58445749 T T T T T T T T C T T T T T T T T T T T
7 chr7_58449547 0 58449547 A A A A A A A A G G G G A A A A A A A A
7 chr7_58454987 0 58454987 A A A A A A A A A A A A A G A A A A A A
7 chr7_58456711 0 58456711 A A A A A A A A T T T T A A A A A A A A
7 chr7_58460226 0 58460226 A A A A A A A A A A A A A A G G A A A A
7 chr7_58461259 0 58461259 T T T T T T T T C C C C T T T T T T T T
7 chr7_58470079 0 58470079 T T T T T T T T T T T T T T T T A A T T
7 chr7_58471587 0 58471587 T T C T T T T T T T T T T T T T T T T T
7 chr7_58479547 0 58479547 G G G G A G G G G G G G G G G G G G G G
7 chr7_58485851 0 58485851 T T T T T T T T C C C C T T T T T T T T
7 chr7_58489202 0 58489202 C C C C C T C C C C C C C C C C C C C C
7 chr7_58490150 0 58490150 C C C C C C C C G G G G C C C C C C C C
7 chr7_58490695 0 58490695 T T T T T T T T T T T T T T T T G G T T
7 chr7_58493097 0 58493097 G G G G G G G G T T T T G G G G G G G G
7 chr7_58494370 0 58494370 C C C C C C C C C C C C C C C C T T C C
7 chr7_58496933 0 58496933 G G A A A A G G G G G G G G G G G G G G
7 chr7_58498305 0 58498305 A A A A A A A A A A A A A A A A T T A A
7 chr7_58499613 0 58499613 G G G G G G G G G G G G G G G G A G G G
7 chr7_58499843 0 58499843 T T T T C T T T T T T T T T T T T T T T
7 chr7_58500303 0 58500303 T T T T T T T T T T T T T T C C T T T T
7 chr7_58502301 0 58502301 A A A A A A A A C C C C A A A A A A A A
7 chr7_58517319 0 58517319 A A A A A A A A A A A A A A A A G G A A
7 chr7_58524902 0 58524902 T T T T T T T T C C C C T T T T T T T T
7 chr7_58527716 0 58527716 G G G G G G G G G G G G G G G G A G G G
7 chr7_58532867 0 58532867 G G C C C C C C C C C C C C C C C C G G
7 chr7_58537004 0 58537004 G G G G G G C C G G G G G G G G G G G G
7 chr7_58539056 0 58539056 T T T T T T T T C C C C T T T T T T T T
7 chr7_58539601 0 58539601 A A A A A G A A A A A A A A A A A A A A
7 chr7_58541480 0 58541480 G G G G G G G G G G G G G G T T G G G G
7 chr7_58548796 0 58548796 C C C C C C C C T T T T C C C C C C C C
7 chr7_58555702 0 58555702 A A A A C C A A A A A A A A A A A A A A
7 chr7_58563206 0 58563206 T T T T T T T T G G G G T T T T T T T T
7 chr7_58568490 0 58568490 C C C C C C C C C C C C T T T T T T C C
7 chr7_58571694 0 58571694 C C C C C T C C C C C C C C C C C C C C
7 chr7_58573060 0 58573060 A A A A A A A A A A A G A A A A A A A A
7 chr7_58577651 0 58577651 T T T T T T T T C C C C T T T T T T T T
7 chr7_58578863 0 58578863 C C C C C C C C T T T T C C C C C C C C
7 chr7_58588330 0 58588330 C C C C A C C C C C C C C C C C C C C C
7 chr7_58595742 0 58595742 A A A A A A A A T T A A A A A A A A A A
7 chr7_58599222 0 58599222 T T T T T T T T T T T T G T T T T T T T
7 chr7_58608320 0 58608320 C C C C C C C C C C C T C C C C C C C C
7 chr7_58616983 0 58616983 G G G G G G G G G G G G A A A A A A G G
7 chr7_58617044 0 58617044 A A A A A A A A G G G G G G G G G G A A
7 chr7_58619197 0 58619197 T T T T T T T T C C T T C T T T T T T T
7 chr7_58624640 0 58624640 C T T T T T T T T T T T T T T T T T T T
7 chr7_58630142 0 58630142 C C C C C C C C C C C C C C C C C T C C
7 chr7_58642929 0 58642929 C C T T T T C C T T T T T T T T T T C C
7 chr7_58643424 0 58643424 T T C C T T T T T T T T T T T T T T T T
7 chr7_58669407 0 58669407 C C C C C C C C T T T T C C C C C C C C
7 chr7_58682823 0 58682823 G G G G G G G G C C C C G G G G G G G G
7 chr7_58686787 0 58686787 G G G G G G G G G G G G A G G G G G G G
7 chr7_58687148 0 58687148 T T T T T T T T T T T T C T T T T T T T
7 chr7_58704246 0 58704246 T T C C T T T T T T T T T T T T T T T T
7 chr7_58720853 0 58720853 T T C T C C T T T T T T T T T T T T T T
7 chr7_58721125 0 58721125 G G G G G G G G G G G G A A G G G G G G
7 chr7_58726422 0 58726422 T T C T T T T T T T T T T T T T T T T T
7 chr7_58727454 0 58727454 T T T T C T T T T T T T T T T T T T T T
7 chr7_58734423 0 58734423 T T T T T T T T T T C T T T T T T T T T
7 chr7_58745436 0 58745436 C C C C C C C C C C C C A C C C C C C C
7 chr7_58750071 0 58750071 C C C T C C C C T T T T C C C C C C C C
7 chr7_58764733 0 58764733 T T T T T T G G T T T T T T T T T T T T
7 chr7_58765834 0 58765834 G G A G G G G G G G G G G G G G G G G G
7 chr7_58776413 0 58776413 A A A A A A A A A A A A A G A A A A A A
7 chr7_58782682 0 58782682 G G T T T T G G T T T T T T T T T T G G
7 chr7_58784561 0 58784561 C C C C C C C C C C C C C C T T C C C C
7 chr7_58788151 0 58788151 C T C C C C T T C C C C C C C C C C T T
7 chr7_58796586 0 58796586 C C C C C C C C C C C C C C C C G G C C
7 chr7_58799763 0 58799763 G G G G G G G G G G G G A A G G G G G G
7 chr7_58817533 0 58817533 G G G G G G G G G G A G G G G G G G G G
7 chr7_58829799 0 58829799 G G G G G G G G G G G G A A A A G G G G
7 chr7_58833332 0 58833332 C C C C C C C C C C C C C C T T C C C C
7 chr7_58835159 0 58835159 C T C C C C C C C C C C C C C C C C C C
7 chr7_58837621 0 58837621 G G G G T T G G G G G G G G G G G G G G
7 chr7_58854372 0 58854372 T T T T T T T T T T C T T T T T T T T T
7 chr7_58854497 0 58854497 G G G G G G C C G G G G G G G G G G G G
7 chr7_58860228 0 58860228 G G G G G G C G G G G G G G G G G G G G
7 chr7_58864974 0 58864974 C C C C C C C C C C C T C C C C C C C C
7 chr7_58866667 0 58866667 G G G G G G G G A A A A G G G G G G G G
7 chr7_58866757 0 58866757 C C C C C C C C C C C C C C T T C C C C
7 chr7_58867717 0 58867717 G G G G A G G G G G G G G G G G G G G G
7 chr7_58872301 0 58872301 A A A A A A A A G G G G A A A A A A A A
7 chr7_58876825 0 58876825 G G G G G G A G G G G G G G A A G G G G
7 chr7_58879935 0 58879935 C C C C C C C C T T C C C C C C C C C C
7 chr7_58883784 0 58883784 C C C C C C C C T T T T C C C C C C C C
7 chr7_58884142 0 58884142 A A A A A A A A A A A A A A C C A A A A
7 chr7_58884774 0 58884774 G G G G G G G G G G A A G G G G G G G G
7 chr7_58889888 0 58889888 G G G G G G G G T T T T G G G G G G G G
7 chr7_58890120 0 58890120 C C C C C C C C C C C C C C T T C C C C
7 chr7_58890264 0 58890264 G G G G G G G G A A G G G G G G G G G G
7 chr7_58890823 0 58890823 G G G G G G G G G G C C G G G G G G G G
7 chr7_58896491 0 58896491 G G G G G G G G G G G G A G G G G G G G
7 chr7_58896805 0 58896805 G G G G C G G G G G G G G G G G G G G G
7 chr7_58897523 0 58897523 C C C C C C C C C C C C C C C C C T C C
7 chr7_58897594 0 58897594 A A G G G G G G G G G G G G G G G G A A
7 chr7_58904242 0 58904242 C C C C C C C C C C C C C C T T C C C C
7 chr7_58910176 0 58910176 C C C C C C T T C C C C C C C C C C C C
7 chr7_58920041 0 58920041 G G G G G G G G A A A A G G G G G G G G
7 chr7_58921324 0 58921324 C C C T C C C C C C C C C C C C C C C C
7 chr7_58925932 0 58925932 C C C C C C C C G G C C C C C C C C C C
7 chr7_58929005 0 58929005 A A A A A A A A G G G G A A A A A A A A
7 chr7_58930748 0 58930748 C C T T T T T T T T T T T T T T T T C C
7 chr7_58939418 0 58939418 T T G G G T T T T T T T T T T T T T T T
7 chr7_58939790 0 58939790 A G G G G G G G G G G G G G G G G G G G
7 chr7_58941554 0 58941554 C C T T C T C C C C C C C C C C C C C C
7 chr7_58947921 0 58947921 T T T T T T T T C C C C T T T T T T T T
7 chr7_58949843 0 58949843 C C C C C C C C T T T T C C C C C C C C
7 chr7_58953175 0 58953175 A A A A A A A G A A A A A A A A A A A A
7 chr7_58954352 0 58954352 T T T T T T T T T T T T T T T T G G T T
7 chr7_58956170 0 58956170 G G G G G G G G A A A A G G G G G G G G
7 chr7_58957118 0 58957118 C C C C C C C C T T T T C C C C C C C C
7 chr7_58959321 0 58959321 T T T T T T A T T T T T T T T T T T T T
7 chr7_58970711 0 58970711 C C C C C C C C T T C T C C C C C C C C
7 chr7_58973673 0 58973673 C G G G G G G G G G G G G G G G G G C C
7 chr7_58973839 0 58973839 G G G G G G G G G G G G G G G G G T G G
7 chr7_58977940 0 58977940 C C G G C C C C C C C C C C C C C C C C
7 chr7_58983793 0 58983793 A A A A A A A A A A A A A A A A A G A A
7 chr7_58986799 0 58986799 A C A A A A A A A A A A A A A A A A A A
7 chr7_58987150 0 58987150 C C C C C C C C C C C C A A A A C C C C
7 chr7_58996150 0 58996150 A G A A A A A A A A A A A A A A A A A A
7 chr7_58998154 0 58998154 G G G G G G G G G G G G G G G G A A G G
7 chr7_59002388 0 59002388 T T T T T T T T G G G G T T T T T T T T
7 chr7_59004484 0 59004484 T T T T T T T T C C C T T T T T T T T T
7 chr7_59023231 0 59023231 T T T T T T T T T T T T T T A A T T T T
7 chr7_59023343 0 59023343 G G G G G G G G G G G G A G G G G G G G
7 chr7_59034370 0 59034370 G G T T T T G G T T T T T T T T T T G G
7 chr7_59040019 0 59040019 G T G G G G G G G G G G G G G G G G G G
7 chr7_59043471 0 59043471 G G G G G G G G G G G G A G G G G G G G
7 chr7_59044483 0 59044483 C C T T C C C C C C C C C C C C C C C C
7 chr7_59055575 0 59055575 A C A A A A C C A A A A A A A A A A C C
7 chr7_59065011 0 59065011 G G G G G G G G G G G G A G G G G G G G
7 chr7_59068562 0 59068562 G G G G G G G G G G G G G T G G G G G G
7 chr7_59071906 0 59071906 C C C C C C C C C C C C C T C C C C C C
7 chr7_59075103 0 59075103 G G A A A A G G A A A A A A A A A A G G
7 chr7_59078051 0 59078051 T T T T G T T T T T T T T T T T T T T T
7 chr7_59081167 0 59081167 C C C C C C C C T T T T C C C C C C C C
7 chr7_59081541 0 59081541 C C C C C C C C A A A A C C C C C C C C
7 chr7_59084088 0 59084088 G G G G G G G G A A A A G G G G G G G G
7 chr7_59089131 0 59089131 A A A A A A A G A A A A A A A A A A A A
7 chr7_59101220 0 59101220 C C C C C C C C C C C C A A C C C C C C
7 chr7_59104672 0 59104672 T T T T T T T T G G G G T T T T T T T T
7 chr7_59105802 0 59105802 G G G G G G G G G G G G G G G G A G G G
7 chr7_59108631 0 59108631 A A A A A A A A C C C C A A A A A A A A
7 chr7_59112844 0 59112844 G G G G G G G G G G G T G G G G G G G G
7 chr7_59115230 0 59115230 G G G T G G G G G G G G G G G G G T G G
7 chr7_59126834 0 59126834 G G G G G G A G G G G G G G G G G G G G
7 chr7_59128583 0 59128583 C C C T C T C C C C C C C C C C C C C C
7 chr7_59129465 0 59129465 T T T T T T T T T T T T T T C C T T T T
7 chr7_59130076 0 59130076 C C C C C C C C T T T T C C C C C C C C
7 chr7_59133695 0 59133695 G G G G G G G G G G G G G G A A G G G G
7 chr7_59133967 0 59133967 T T T T T T T T T T T T C T T T T T T T
7 chr7_59136361 0 59136361 C C C C C C C T C C C C C C C C C C C C
7 chr7_59147874 0 59147874 A A A A A A A A A A A G A A A A A A A A
7 chr7_59158637 0 59158637 A A C C A C A A A A A A C C C C C C A A
7 chr7_59164292 0 59164292 C C C C C T C C C C C C C C C C C C C C
7 chr7_59171122 0 59171122 G G G G G G G G G G G G G G G G T T G G
7 chr7_59171317 0 59171317 C T C C C C C C C C C C C C C C C C T T
7 chr7_59174145 0 59174145 C C C C C C C C C T C C C C C C C C C C
7 chr7_59177102 0 59177102 C C C C C T C C C C C C C C C C C C C C
7 chr7_59179028 0 59179028 C C C C C T C C C C C C C C C C C C C C
7 chr7_59182028 0 59182028 A A G G A A A A A A A A A A A A A A A A
7 chr7_59188649 0 59188649 A G G G G G G G G G G G G G G G G G G G
7 chr7_59189878 0 59189878 A C A A A A C C A A A A A A A A A A A A
7 chr7_59190361 0 59190361 A A A A A A A A A A A A A A A A G G A A
7 chr7_59190614 0 59190614 A G A A A A A A A A A A A A A A A A A A
7 chr7_59196060 0 59196060 A G G G G G G G G G G G G G G G G G A A
7 chr7_59196983 0 59196983 A A A A A G A A A A A A A A A A A A A A
7 chr7_59199530 0 59199530 G G G G G G G G A G A G G G G G G G G G
7 chr7_59199679 0 59199679 C C C C C C C C C T C T C C C C C C C C
7 chr7_59202359 0 59202359 G G C C C C G G G G G G G G G G C C G G
7 chr7_59213890 0 59213890 G G G G A G G G A A A A G G G G A A G G
7 chr7_59215853 0 59215853 A A A A A A A A A A A A A A A A C C A A
7 chr7_59224152 0 59224152 C C C C C C C C C C C T C C C C C C C C
7 chr7_59230481 0 59230481 G G A A A A G G A A A A A A A A A A G G
7 chr7_59234328 0 59234328 T T C C C C T T C C C C C C C C C C T T
7 chr7_59241169 0 59241169 T T T T C T T T T T T T T T T T T T T T
7 chr7_59243973 0 59243973 G T G G G G G G G G G G G G G G G G G G
7 chr7_59243986 0 59243986 C C T T C T C C C C C C C C C C T T C C
7 chr7_59244845 0 59244845 A A A A A A A A A A A A G G A A A A A A
7 chr7_59246811 0 59246811 T T T T T T T T C C C C T T T T T T T T
7 chr7_59275063 0 59275063 G G G G G G G G G G G G C C G G G G G G
7 chr7_59275155 0 59275155 G G G G G G G G G G G G G G G G A A G G
7 chr7_59275304 0 59275304 G G G G G G G G G G A G G G G G G G G G
7 chr7_59277096 0 59277096 A G G G G G G G G G G G G G G G G G G G
7 chr7_59278157 0 59278157 A A A G A A A A A A A A A A A A A A A A
7 chr7_59278533 0 59278533 C C C C C C C C C C C C C C C C C T C C
7 chr7_59282328 0 59282328 A G G G G G G G G G G G G G G G A A G G
7 chr7_59284303 0 59284303 C C C C C C C C C C C C C C C C C T C C
7 chr7_59287131 0 59287131 C C C C C C C C T T T T C C C C C C C C
7 chr7_59287667 0 59287667 A A A A A A A A A A A A A A A A A T A A
7 chr7_59288915 0 59288915 G G G G G G G G C C C C G G G G G G G G
7 chr7_59305547 0 59305547 C C C C C T C C C C C C C C C C C C C C
7 chr7_59311783 0 59311783 G G G G G G G G G G G G A G G G G G G G
7 chr7_59315950 0 59315950 A A A A A A A A G G G G A A A A A A A A
7 chr7_59318176 0 59318176 T T T T C T T T T T T T T T T T T T T T
7 chr7_59327526 0 59327526 G G G G G G A A G G G G G G G G G G G G
7 chr7_59347917 0 59347917 C C C C C C C C C C C C C C C C T T C C
7 chr7_59352123 0 59352123 G G G G A G G G G G G G G G G G G G G G
7 chr7_59357475 0 59357475 G G G G G T G G G G G G G G G G G G G G
7 chr7_59363733 0 59363733 G G G G G T G G G G G G G G G G G G G G
7 chr7_59378284 0 59378284 C C C C C T C C C C C C C C C C C C C C
7 chr7_59387596 0 59387596 C C C C C C C C C C C C C C C C G G C C
7 chr7_59412566 0 59412566 G G G G G G G G G G G G G G A A G G G G
7 chr7_59419038 0 59419038 C C C C C C T T C C C C C C C C C C C C
7 chr7_59421420 0 59421420 T T T T T T T T G G G G T T T T T T T T
7 chr7_59426872 0 59426872 A A G G G G G G G G G G G G G G G G A A
7 chr7_59431347 0 59431347 G T G G G G G G G G G G G G G G G G G G
7 chr7_59432851 0 59432851 T T C C C C C C C C C C C C C C C C T T
7 chr7_59436526 0 59436526 C C C C C C C C T T T T C C C C C C C C
7 chr7_59439069 0 59439069 G G C C G G G G G G G G G G G G G G G G
7 chr7_59444345 0 59444345 C C C C C C C C T T T T C C C C C C C C
7 chr7_59446556 0 59446556 C C C C C C C C T T T T C C T T T T C C
7 chr7_59455757 0 59455757 C C C C C C C C C C C G C C C C C C C C
7 chr7_59472828 0 59472828 T T C C T T T T T T T T T T T T T T T T
7 chr7_59476987 0 59476987 G G G G G G G G G G G G G G C C G G G G
7 chr7_59488466 0 59488466 C C C C C C C C C C C T C C C C C C C C
7 chr7_59492305 0 59492305 G G G G G G G G C C C C G G G G G G G G
7 chr7_59493252 0 59493252 T T T T C T T T T T T T T T T T T T T T
7 chr7_59494127 0 59494127 C T C C C C C C C C C C C C C C C C C C
7 chr7_59501199 0 59501199 T T T T T T T T T T T T C T T T T T T T
7 chr7_59501927 0 59501927 A A A A A A A A G G G G A A A A A A A A
7 chr7_59504387 0 59504387 C C G G C C C C C C C C C C C C C C C C
7 chr7_59505589 0 59505589 G G G G G G G G G G A G G G G G G G G G
7 chr7_59509064 0 59509064 C C C C C C C C G G G G C C C C C C C C
7 chr7_59510825 0 59510825 C C C T C C C C C C C C C C C C C C C C
7 chr7_59510891 0 59510891 T T T T T T C C T T T T T T T T T T T T
7 chr7_59520916 0 59520916 C C C C C C C C G G G G C C C C C C C C
7 chr7_59521677 0 59521677 G G G G A G G G G G G G G G G G G G G G
7 chr7_59532782 0 59532782 C C C C C C C C C C C C C C C C T T C C
7 chr7_59533820 0 59533820 T T C C C C T T T T T T C C C C C C T T
7 chr7_59538812 0 59538812 T T T T T T T T T T T T C T T T T T T T
7 chr7_59548644 0 59548644 A A G G G G A A A A A A A A A A A A A A
7 chr7_59555575 0 59555575 T T T T T T T T T T T T T T T T C C T T
7 chr7_59560692 0 59560692 G G C C C C G G C C C C C C C C C C G G
7 chr7_59562468 0 59562468 C C T T C C C C C C C C C C C C C C C C
7 chr7_59566009 0 59566009 G G G G G G G G C C C C G G G G G G G G
7 chr7_59568054 0 59568054 G G G G G G G G G G G G G G G G A G G G
7 chr7_59577270 0 59577270 G G G G G G G G G G G G G G G G A A G G
7 chr7_59577454 0 59577454 A A A A A A A A A G A A A A A A A A A A
7 chr7_59578390 0 59578390 C C A A A A C C C C C C C C C C C C C C
7 chr7_59583175 0 59583175 C T C C C C C C C C C C C C C C C C C C
7 chr7_59596391 0 59596391 T T T T T T T T T T G T T T T T T T T T
7 chr7_59605876 0 59605876 C C C C C C C C C C C C C T C C C C C C
7 chr7_59615377 0 59615377 C C C C C C C C C C C C C C C C T T C C
7 chr7_59629804 0 59629804 C C C C C C C C T T T T C C C C C C C C
7 chr7_59637507 0 59637507 A A A A A A A A A G A A A A A A A A A A
7 chr7_59641551 0 59641551 A A A A A A A A G G G G A A A A A A A A
7 chr7_59641995 0 59641995 T T T T T T T T T T T T T T T T C T T T
7 chr7_59645249 0 59645249 T T T T T T T T C T T T T T T T T T T T
7 chr7_59660223 0 59660223 A A A A A A A A A A A A A A A A G G A A
7 chr7_59673290 0 59673290 C C C C C C C C C C C C A A C C A A C C
7 chr7_59680407 0 59680407 C T C C C C C C C C C C C C C C C C T T
7 chr7_59681149 0 59681149 G G G G G G G G G G G G A G G G G G G G
7 chr7_59682924 0 59682924 C C C C C C C C A C C C C C C C C C C C
7 chr7_59685154 0 59685154 G G G G G G G G C C C C G G G G G G G G
7 chr7_59692896 0 59692896 T T T T T T T T T T T T C C T T T T T T
7 chr7_59693140 0 59693140 G G G G T T G G G G G G G G G G G G G G
7 chr7_59696973 0 59696973 T T T T T T T T T T T T C T T T T T T T
7 chr7_59700872 0 59700872 T T T T T T T T T T T T C T T T T T T T
7 chr7_59700916 0 59700916 T T T T T T T T T T T T T T G G T T T T
7 chr7_59710649 0 59710649 A A A A A A A A A A A A A A T T A A A A
7 chr7_59711269 0 59711269 C C C C C C C C C C C C C C C C T T C C
7 chr7_59720551 0 59720551 A A A A A A A A A A A A A A G G A A A A
7 chr7_59721318 0 59721318 T T C C C C T T T T T T T T T T T T T T
7 chr7_59724255 0 59724255 T T T T T T T T C C C C T T T T T T T T
7 chr7_59731035 0 59731035 A A A A A A A A G G G G A A A A A A A A
7 chr7_59731180 0 59731180 C C C C C C C C C C C C T T C C C C C C
7 chr7_59732297 0 59732297 A A A A A A A A G G G G A A A A A A A A
7 chr7_59737367 0 59737367 T T A T T T T T T T T T T T T T T T T T
7 chr7_59743620 0 59743620 A A A A A A A A G G G G A A A A A A A A
7 chr7_59743745 0 59743745 C C C C C C C C G G G G C C C C C C C C
7 chr7_59748325 0 59748325 A A A A A A A A G G G G A A A A A A A A
7 chr7_59751035 0 59751035 C C C C C C C C C C C C C G C C G G C C
7 chr7_59753410 0 59753410 C C T T C C C C C C C C C C C C C C C C
7 chr7_59764053 0 59764053 T T T T T T T T T T T T T T T T C C T T
7 chr7_59780511 0 59780511 A A A A A A A A G G G G A A A A A A A A
7 chr7_59783898 0 59783898 T T T T T T T T T T T T G T T T T T T T
7 chr7_59799205 0 59799205 G G G G A G G G G G G G G G G G G G G G
7 chr7_59807626 0 59807626 G G G G G G G G G G A G G G G G G G G G
7 chr7_59812822 0 59812822 T T T T T T T T G T G T T T T T T T T T
7 chr7_59823086 0 59823086 A A A A A A A A A G A A A G A A A A A A
7 chr7_59827665 0 59827665 C C C C C C C C C C C C T T T T T T C C
7 chr7_59837402 0 59837402 C C C C C C C C C C C C C C T T C C C C
7 chr7_59842977 0 59842977 C C C T C T C C C C C C C C C C C C C C
7 chr7_59860490 0 59860490 T T T T T T T T T T T T T T A A T T T T
7 chr7_59860754 0 59860754 G G G G A G G G G G G G G G G G G G G G
7 chr7_59863804 0 59863804 C C C C C C C C T T T T C C C C C C C C
7 chr7_59871308 0 59871308 T T T T C T T T C C C C C C C C C C T T
7 chr7_59874774 0 59874774 T T T T T T T T C C C C T T T T T T T T
7 chr7_59875673 0 59875673 G G G G G G G G G G G G G G C C G G G G
7 chr7_59879300 0 59879300 G G G G G G G G G G G G G G C C G G G G
7 chr7_59881313 0 59881313 G G A A G G G G G G G G G G G G G G G G
7 chr7_59893005 0 59893005 C C C C C C C C G G G G C C C C C C C C
7 chr7_59901778 0 59901778 G G A A G G G G G G G G G G G G G G G G
7 chr7_59916709 0 59916709 A A A A A A A A A A A A A A C C A A A A
7 chr7_59923277 0 59923277 G G C G G G G G G G G G G G G G G G G G
7 chr7_59928748 0 59928748 G G C C C G G G G G G G G G G G G G G G
7 chr7_59942114 0 59942114 G G G G G G G G G G G G A G G G G G G G
7 chr7_59999175 0 59999175 G G G G A G G G G G G G G G G G G G G G
7 chr7_60008290 0 60008290 A G A A A A A A A A A A A A A A A A A A
7 chr7_60033752 0 60033752 T T T T T T T T G G G G T T T T T T T T
7 chr7_60038218 0 60038218 G G G G G G G G A A A A G G G G G G G G
7 chr7_60048779 0 60048779 A A A A A A A A A A A A A A G G A A A A
7 chr7_60050363 0 60050363 G G G G G G G G G G G G G G T T G G G G
7 chr7_60075172 0 60075172 G G G G G G G G A A A A G G G G G G G G
7 chr7_60083665 0 60083665 A A A A A A A A A A A G A A A A A A A A
7 chr7_60104937 0 60104937 G G G G G G G G G G G G G G G G T T G G
7 chr7_60107391 0 60107391 A A A A A A A A A A A A A A T T A A A A
7 chr7_60107674 0 60107674 G G G G G G G G A A A A G G G G G G G G
7 chr7_60124256 0 60124256 C C C C C C C C C C C C C T C C C C C C
7 chr7_60157639 0 60157639 C C C C C C C C T T T T C C C C C C C C
7 chr7_60161759 0 60161759 T T T T T T T T G T T T T T T T T T T T
7 chr7_60173656 0 60173656 A A A A A A A A A A A A A G A A A A A A
7 chr7_60191043 0 60191043 C C C C C C C C T T T T C C C C C C C C
7 chr7_60193189 0 60193189 T T T T C T T T T T T T T T T T T T T T
7 chr7_60196803 0 60196803 T T T T T T T T T T T T G G T T T T T T
7 chr7_60204990 0 60204990 A A A A A A A A G G G G A A A A A A A A
7 chr7_60205140 0 60205140 A A A A A A A A A A A A A G A A A A A A
7 chr7_60231198 0 60231198 C C C C C C C C T T T T C C C C C C C C
7 chr7_60231739 0 60231739 A G A A A A A A A A A A A A A A A A A A
7 chr7_60236575 0 60236575 A C A A A A A A A A A A A A A A A A A A
7 chr7_60245628 0 60245628 A G G G G G G G G G G G G G G G G G G G
7 chr7_60247930 0 60247930 A A A A A A A A C C C C A A A A A A A A
7 chr7_60251126 0 60251126 C C C C C C C C T T T T C C C C C C C C
7 chr7_60254528 0 60254528 G G C C G G G G G G G G G G G G G G G G
7 chr7_60254950 0 60254950 A A A A A A A A A A A A A G A A G G A A
7 chr7_60287072 0 60287072 G G G G G G G G C C G G G G G G G G G G
7 chr7_60292391 0 60292391 T T T T T T T T T T T T T T A A T T T T
7 chr7_60293730 0 60293730 G G G G G G G G G G G G C G G G G G G G
7 chr7_60294097 0 60294097 C C C C C C C C C C C T C C C C C C C C
7 chr7_60295483 0 60295483 A G G G G G G G G G G G G G G G G G G G
7 chr7_60296859 0 60296859 A A G G A G A A A A A A A A A A A A A A
7 chr7_60297662 0 60297662 G G G G G G G G C C C C C C C C C C G G
7 chr7_60298546 0 60298546 C T C C C C T T C C C C C C C C C C T T
7 chr7_60303895 0 60303895 A A A A A A A A A A A A A A A A A C A A
7 chr7_60304106 0 60304106 T T T T T T T T C C C C C C C C C C T T
7 chr7_60304446 0 60304446 A A A A A A A A G G G G A A A A A A A A
7 chr7_60307415 0 60307415 A A G G G G A A A A A A A A A A G G A A
7 chr7_60309559 0 60309559 G G G G G G G G G G G G G G G G A G G G
7 chr7_60324985 0 60324985 C C C C C C C C A A A A C C C C C C C C
7 chr7_60336538 0 60336538 G G G G A G G G G G G G G G G G G G G G
7 chr7_60349371 0 60349371 G G G G G G G G C C C C G G G G G G G G
7 chr7_60350053 0 60350053 G G G G G G G G A A A A G G G G G G G G
7 chr7_60352932 0 60352932 G G G G G G G G G G G G C G G G G G G G
7 chr7_60355114 0 60355114 G G G G G G G G C C C C G G G G G G G G
7 chr7_60359007 0 60359007 G G G G G G G G G G G G C G C C C C G G
7 chr7_60367522 0 60367522 G G C G G G G G G G G G G G G G G G G G
7 chr7_60374571 0 60374571 G G A A G G G G G G G G G G G G G G G G
7 chr7_60387618 0 60387618 C C C C C C C C T T T T C C C C C C C C
7 chr7_60403183 0 60403183 A A A G A A A A A A A A A A A A A A A A
7 chr7_60405362 0 60405362 C C C C C C C C A A C C C C C C C C C C
7 chr7_60413969 0 60413969 T T C C C C T T C C C C C C C C C C T T
7 chr7_60426867 0 60426867 A A A A A A A A A A A A A T A A A A A A
7 chr7_60427116 0 60427116 C C C C C C C C T T C C C C C C C C C C
7 chr7_60433390 0 60433390 C C C C C C C C C C C C C T C C C C C C
7 chr7_60435615 0 60435615 T T T T T T T T C C C C T T T T T T T T
7 chr7_60439750 0 60439750 A G G G G G G G G G G G G G G G G G G G
7 chr7_60453752 0 60453752 C C C G G G C C C C C C C C C C C C C C
7 chr7_60458717 0 60458717 G G G G G G A G G G G G G G G G G G G G
7 chr7_60461146 0 60461146 A A A A A A A A G G G G A A A A A A A A
7 chr7_60464511 0 60464511 T T C T T T T T T T T T T T T T T T T T
7 chr7_60469407 0 60469407 G G G G G G G G A A A A G G G G G G G G
7 chr7_60471216 0 60471216 A A A A A A A A G G G G A A A A A A A A
7 chr7_60479394 0 60479394 G T T T T T T T T T T T T T T T T T T T
7 chr7_60484533 0 60484533 C T C C C C C C C C C C C C C C C C C C
7 chr7_60489640 0 60489640 G G A G G G G G G G G G G G G G G G G G
7 chr7_60505334 0 60505334 A G A A A A A A A A A A A A A A A A A A
7 chr7_60507249 0 60507249 G G G G G G G G A A A A G G G G G G G G
7 chr7_60507917 0 60507917 C T C C C C C C C C C C C C C C C C C C
7 chr7_60510024 0 60510024 A A A A A A A A G G G G A A A A A A A A
7 chr7_60520904 0 60520904 G G A G A A G G G G G G A A A A A A G G
7 chr7_60521184 0 60521184 A G G G G G G G G G G G G G G G G G G G
7 chr7_60533095 0 60533095 G G G G G G G G G G G G A G G G G G G G
7 chr7_60533727 0 60533727 A A A A A A A A C C C C A A A A A A A A
7 chr7_60537444 0 60537444 G G G G G G G G T T T T G G G G G G G G
7 chr7_60539410 0 60539410 C C C C C T C C C C C C C C C C C C C C
7 chr7_60541854 0 60541854 T T C T T T T T T T T T T T T T T T T T
7 chr7_60547579 0 60547579 A A A G A A A A A A A A A A A A A A A A
7 chr7_60551324 0 60551324 T T G T T T T T T T T T T T T T T T T T
7 chr7_60561805 0 60561805 G G A G A G G G G G G G G G G G G G G G
7 chr7_60564645 0 60564645 C C C C C C C C G G G G C C C C C C C C
7 chr7_60565448 0 60565448 A A A G A A A A A A A A A A A A A A A A
7 chr7_60566958 0 60566958 C C C C C C C C C C C C T T C C C C C C
7 chr7_60584483 0 60584483 C C C C C C C C C C C C C C T T T T C C
7 chr7_60594236 0 60594236 G G G G G G G G A A A A G G G G G G G G
7 chr7_60594870 0 60594870 G G G G G G G G G G G G G G G G A A G G
7 chr7_60602128 0 60602128 C T T T T T T T T T T T T T T T T T C C
7 chr7_60604266 0 60604266 T T T T T T T T C C C C T T T T T T T T
7 chr7_60610421 0 60610421 G G G G G G G G G G G G A A G G G G G G
7 chr7_60613178 0 60613178 A A A A A A A A T T T T A A A A A A A A
7 chr7_60617606 0 60617606 A A A A A A A A A A A A A A G G A A A A
7 chr7_60624530 0 60624530 A A A A A A A A G G G G A A A A A A A A
7 chr7_60628395 0 60628395 C T C C C C C C C C C C C T C T C C C C
7 chr7_60632563 0 60632563 C C A A A A C C A A A A A A A A A A C C
7 chr7_60635462 0 60635462 G G G G G G G G G G G G G G A A G G G G
7 chr7_60653782 0 60653782 C C C C C C C T C C C C C C C C C C C C
7 chr7_60655301 0 60655301 G G G G G G G G T T T T G G G G G G G G
7 chr7_60656008 0 60656008 A A A A A A A A A A A A A G A A A A A A
7 chr7_60662025 0 60662025 G G G G G G A G G G G G G G G G G G G G
7 chr7_60668361 0 60668361 A G A A A A A A A A A A A A A A A A A A
7 chr7_60668885 0 60668885 C C C T C C C C C C C C C C C C C C C C
7 chr7_60672842 0 60672842 T T T T T T T T G G G G T T T T T T T T
7 chr7_60675317 0 60675317 C C A A A C C C C C C C C C C C C C C C
7 chr7_60676807 0 60676807 T T T T T T G G T T T T T T T T T T G G
7 chr7_60677435 0 60677435 T T T T T T C T T T T T T T T T T T T T
7 chr7_60681772 0 60681772 G G G G G G G G G G G G A G G G G G G G
7 chr7_60682136 0 60682136 C T T T T T T T T T T T T T T T T T T T
7 chr7_60687528 0 60687528 G G A G G G G G G G G G G G G G G G G G
7 chr7_60689432 0 60689432 C C C C C C C C C C C C C C T T C C C C
7 chr7_60694702 0 60694702 A A A A A A A A A A A A A A A A G G A A
7 chr7_60699336 0 60699336 C C C G C C C C C C C C C C C C C C C C
7 chr7_60701367 0 60701367 T T C C T T T T T T T T T T T T T T T T
7 chr7_60703862 0 60703862 C C C C G G C C C C C C C C C C C C C C
7 chr7_60709451 0 60709451 G G G G G G A G G G G G G G G G G G G G
7 chr7_60720946 0 60720946 A A C C A A A A A A A A A A A A A A A A
7 chr7_60723935 0 60723935 G G A A A G G G G G G G G G G G G G G G
7 chr7_60734024 0 60734024 T T T T T T T T C C C C T T T T T T T T
7 chr7_60734483 0 60734483 G G G G A G G G G G G G G G G G G G G G
7 chr7_60736520 0 60736520 C T C C C C C T C C C C C C C C C C C C
7 chr7_60737770 0 60737770 T T T T T T T T C C C C T T T T T T T T
7 chr7_60740360 0 60740360 C G G G G G G G G G G G G G G G G G G G
7 chr7_60740439 0 60740439 T T T T T T T T T T T T T T T T C T T T
7 chr7_60740688 0 60740688 G G G G C G G G G G G G G G G G G G G G
7 chr7_60741283 0 60741283 A A A A A A A A A A A A A C A A A A A A
7 chr7_60745472 0 60745472 G G G G G G G G G G G G A G G G G G G G
7 chr7_60747329 0 60747329 C C C C T T C C C C C C C C C C C C C C
7 chr7_60750771 0 60750771 G G A A A G G G G G G G G G G G G G G G
7 chr7_60754168 0 60754168 A A G G A A A A A A A A A A A A A A A A
7 chr7_60762983 0 60762983 T T T T T T T T T T T T C T T T T T T T
7 chr7_60765025 0 60765025 C C C C C C C C T T T T C C C C C C C C
7 chr7_60765278 0 60765278 G G G G G G A G G G G G G G G G G G G G
7 chr7_60791243 0 60791243 A A A A A A A A A G A A A A A A A A A A
7 chr7_60795275 0 60795275 C C C C C C C C T T T T C C C C C C C C
7 chr7_60796667 0 60796667 A A A A A A A A A A A A G G A A A A A A
7 chr7_60803801 0 60803801 G G A A A G G G G G G G G G G G G G G G
7 chr7_60804005 0 60804005 C T C C C C C C C C C C C C C C C C T T
7 chr7_60821412 0 60821412 A A A A A A A A A A A A A G A A A A A A
7 chr7_60823326 0 60823326 T T T T T T T T T T T T T T C C T T T T
7 chr7_60824961 0 60824961 A A A A A A A A G G G G A A A A A A A A
7 chr7_60837796 0 60837796 C C A A A A A A A A A A A A A A A A C C
7 chr7_60838312 0 60838312 T T T T T T T T C C C C T T T T T T T T
7 chr7_60839153 0 60839153 G G G G G G G G C C C C G G G G G G G G
7 chr7_60845850 0 60845850 C C C C C C C C C T C C C C C C C C C C
7 chr7_60848362 0 60848362 A A A A A A A A A A A A A A A A A C A A
7 chr7_60871814 0 60871814 A A A A A A A A A A A A A C A A A A A A
7 chr7_60873539 0 60873539 G G G G G G A A G G G G G G G G G G G G
7 chr7_60886523 0 60886523 C C C C C C C C C C C C A C C C C C C C
7 chr7_60887562 0 60887562 T T T T T T T T A A A T T T T T T T T T
7 chr7_60887857 0 60887857 A G A A A A A G G G A G A A A A A A G G
7 chr7_60897590 0 60897590 A A A A A A A A G G G G A A A A A A A A
7 chr7_60897677 0 60897677 T T T T T T T T C C C C C T C C C C T T
7 chr7_60901199 0 60901199 A G G G G G G G G G G G G G G G G G G G
7 chr7_60909724 0 60909724 A A A A A A A A A A A T A A A A A A A A
7 chr7_60911474 0 60911474 G G G G G G G G A A A A G G G G G G G G
7 chr7_60920389 0 60920389 C C C C C C C C A A A A C C C C C C C C
7 chr7_60932715 0 60932715 T T T T T T T T T T T T T T C C T T T T
7 chr7_60935581 0 60935581 A A A A A A A A C C C C A A A A A A A A
7 chr7_60936459 0 60936459 A A A A A A A A A A A A A G A A A A A A
7 chr7_60946952 0 60946952 G G G G A G G G G G G G G G G G G G G G
7 chr7_60947966 0 60947966 A A A A A A A G A A A A A A A A A A G G
7 chr7_60954512 0 60954512 G G G G G G A G G G G G G G G G G G G G
7 chr7_60969626 0 60969626 C C C C C C C C C C C C C C C T C C C C
7 chr7_60980832 0 60980832 T T T T T T T T T T T T T T A A T T T T
7 chr7_60988658 0 60988658 A A G G G G A A A A A A A A A A A A A A
7 chr7_60994441 0 60994441 T T T T T T T T T T G T T T T T T T T T
7 chr7_60995569 0 60995569 G G A G G G G G G G G G G G G G G G G G
7 chr7_61001695 0 61001695 A A A A A A A A A A A A C C C C C C A A
7 chr7_61006704 0 61006704 G G G G G G G T G G G G G G G G G G G G
7 chr7_61008307 0 61008307 G G G G G G G G A A A A G G G G G G G G
7 chr7_61021131 0 61021131 G G G G G T G G G G G G G G G G G G G G
7 chr7_61021452 0 61021452 A G A A A A A A A A A A A A A A A A A A
7 chr7_61022827 0 61022827 C C C G C C C C C C C C C C C C C C C C
7 chr7_61023918 0 61023918 T T T T T T T T T T T T T T A A T T T T
7 chr7_61031639 0 61031639 C C C C C C C C T T T T C C C C C C C C
7 chr7_61036194 0 61036194 A A A A A A A A A G A A A A A A A A A A
7 chr7_61038651 0 61038651 A A A G A G A A A A A A A A A A A A A A
7 chr7_61042873 0 61042873 T T C C C C T T C C C C C C C C C C T T
7 chr7_61055505 0 61055505 A A A A A A A A A A A G A A A A A A A A
7 chr7_61064833 0 61064833 G G G G G G G G C C C C G G G G G G G G
7 chr7_61070715 0 61070715 G G G G G G G G G G G G A G G G G G G G
7 chr7_61076996 0 61076996 A A A A A A A A A A A A A G A A A A A A
7 chr7_61078171 0 61078171 A A A A A A A A G G G G A A A A A A A A
7 chr7_61079303 0 61079303 G G G G G G G G G T G G G G G G G G G G
7 chr7_61086000 0 61086000 A A A A A A A A A A A A A G A A A A A A
7 chr7_61106822 0 61106822 T T T T T T T T C T C T T T T T T T T T
7 chr7_61107546 0 61107546 T T T T A T T T T T T T T T T T T T T T
7 chr7_61109139 0 61109139 G G G G G G G G C C C C G G G G G G G G
7 chr7_61110355 0 61110355 G G G G G G G G G G G G A G G G G G G G
7 chr7_61116157 0 61116157 G G A G A G G G G G G G G G G G G G G G
7 chr7_61128008 0 61128008 T T T T T T T T T T T T T T T T A A T T
7 chr7_61129234 0 61129234 T T G G G G T T T T T T T T T T T T T T
7 chr7_61130790 0 61130790 C C C C C C C C G G G G C C C C C C C C
7 chr7_61133667 0 61133667 T T T T C T T T T T T T T T T T T T T T
7 chr7_61133994 0 61133994 C C C C C C C C C C C C A C C C C C C C
7 chr7_61134063 0 61134063 A A A A A A A A A A A G A A A A A A A A
7 chr7_61138199 0 61138199 C C C C C C C C C C C C C C C C A C C C
7 chr7_61145762 0 61145762 A A A A A A A A A A A A T T A A A A A A
7 chr7_61146744 0 61146744 T T T T C T T T T T T T T T T T T T T T
7 chr7_61150608 0 61150608 C G G G G G G G G G G G G G G G G G G G
7 chr7_61162954 0 61162954 G G G G G G G G A G G G G G G G G G G G
7 chr7_61182066 0 61182066 A A A A A A A A A A A A A A A T A A A A
7 chr7_61182680 0 61182680 T T T T T T T T T T T T G T T T T T T T
7 chr7_61189917 0 61189917 G G G G G G G G C C C C G G G G G G G G
7 chr7_61192211 0 61192211 C T T T T T T T T T T T T T T T T T T T
7 chr7_61193402 0 61193402 G G G G G G G G G G G G C G G G G G G G
7 chr7_61200028 0 61200028 C C C C C C C C T T T T C C C C C C C C
7 chr7_61204195 0 61204195 C C C C C T C C T T T T C C C C C C C C
7 chr7_61208965 0 61208965 A A A A A A A A A A A G A A A A A A A A
7 chr7_61223707 0 61223707 A A A A A A A A G G G G A A A A A A A A
7 chr7_61229328 0 61229328 C C C C C C C C T T T T C C C C C C C C
7 chr7_61239599 0 61239599 C C C C C T C C C C C C C C C C C C C C
7 chr7_61241199 0 61241199 T T T T T T T T T T T T C C T T T T T T
7 chr7_61246045 0 61246045 A A A A A A A A A A A A A A A A T T A A
7 chr7_61271688 0 61271688 G G G G G G G G A A A A G G G G G G G G
7 chr7_61273189 0 61273189 G G A A A A A A A A A A A A A A A A A A
7 chr7_61284793 0 61284793 G G G G G G G G G G G T G G G G G G G G
7 chr7_61287346 0 61287346 A A A A A A A A G G G G A A A A A A A A
7 chr7_61294771 0 61294771 G G G G G G G G G G G G G G A A G G G G
7 chr7_61301995 0 61301995 T T G G G G G G G G G G G G G G G G G G
7 chr7_61302903 0 61302903 A A A A A A A A C C C C A A A A A A A A
7 chr7_61309012 0 61309012 T T C T C T T T T T T T T T T T T T T T
7 chr7_61317359 0 61317359 C C C C C C C C C C C C C C C C T T C C
7 chr7_61329015 0 61329015 C C C T T T C C C C C C C C C C C C C C
7 chr7_61329353 0 61329353 A A A A A G A A A A A A A A A A A A A A
7 chr7_61335857 0 61335857 G G A G G G G G G G G G G G G G G G G G
7 chr7_61346412 0 61346412 C C C C C C C C C C C C C C C C T T C C
7 chr7_61358603 0 61358603 A A A A A A A A A A A A A A G G A A A A
7 chr7_61364542 0 61364542 A A A A A A A A A A A A A A A G A A A A
7 chr7_61369868 0 61369868 C C C C A C C C C C C C C C C C C C C C
7 chr7_61378314 0 61378314 T T T T T T T T T T T T C T T T T T T T
7 chr7_61394497 0 61394497 A A A A A C A A A A A A A A A A A A A A
7 chr7_61397315 0 61397315 C C C C C C C C G G G G C C C C C C C C
7 chr7_61402211 0 61402211 C T C C C C C C C C C C C C C C C C C C
7 chr7_61403412 0 61403412 A A A A A A A A A A A A G G A A A A A A
7 chr7_61408150 0 61408150 A A A A A A A A A G A A A A A A A A A A
7 chr7_61411559 0 61411559 G G G G G G G G G G G G G G G G T T G G
7 chr7_61429762 0 61429762 C C C C C C C C T T T T C C C C C C C C
7 chr7_61435466 0 61435466 C C C C C C C C C C C C C T C C C C C C
7 chr7_61439327 0 61439327 G G G G G G G G A A A A G G G G G G G G
7 chr7_61439331 0 61439331 T T C C C T T T T T T T T T T T T T T T
7 chr7_61439442 0 61439442 C C C C C C C C C C C C C T C C C C C C
7 chr7_61442952 0 61442952 T T C C C C T T T T T T T T T T T T T T
7 chr7_61445811 0 61445811 G G G G G G G G A A A A G G G G G G G G
7 chr7_61447238 0 61447238 G G G G G G G G C C C C G G G G G G G G
7 chr7_61447411 0 61447411 C C T T T T C C T T T T T T T T T T C C
7 chr7_61451208 0 61451208 A A A A A A A A A A A A A G A A A A A A
7 chr7_61452422 0 61452422 C C C C C C C C T T T T C C C C C C C C
7 chr7_61455503 0 61455503 A A A C A A A A A A A A A A A A A A A A
7 chr7_61456533 0 61456533 C T T T T T C T T T T T T T T T T T T T
7 chr7_61463342 0 61463342 A A A A A A A A A A A A A A G G A A A A
7 chr7_61465368 0 61465368 C C C C C C C C C C C C C C T T C C C C
7 chr7_61465470 0 61465470 G G A G A G G G G G G G G G G G G G G G
7 chr7_61465910 0 61465910 G G G G G G C G G G G G G G G G G G G G
7 chr7_61468662 0 61468662 G G G G G G G G G G G G G G G G A A G G
7 chr7_61469496 0 61469496 A A A A A A A T A A A A A A A A A A A A
7 chr7_61472552 0 61472552 G G A A A A G G A A A A A A A A A A G G
7 chr7_61472733 0 61472733 C C C C C C C C T T T T C C C C C C C C
7 chr7_61473072 0 61473072 G G G G G G G G A A A A G G G G G G G G
7 chr7_61477953 0 61477953 A G A A A A A G A A A A A A A A A A G G
7 chr7_61479609 0 61479609 C C C C C C C C T T T T C C C C C C C C
7 chr7_61487710 0 61487710 T T T T T T T T G G G G T T T T T T T T
7 chr7_61493014 0 61493014 A A A A A A A A A A A G A A A A A A A A
7 chr7_61494603 0 61494603 C C C C C C C C T T T T C C C C C C C C
7 chr7_61501179 0 61501179 C C A A A A C C C C C C A A A A A A C C
7 chr7_61503010 0 61503010 T T T T T T T T G G G G T T T T T T T T
7 chr7_61505145 0 61505145 T T T T T T T T C C C C T T T T T T T T
7 chr7_61507592 0 61507592 C C C C A C C C C C C C C C C C C C C C
7 chr7_61527511 0 61527511 C C C C C C C C C C C C C C C T C C C C
7 chr7_61527512 0 61527512 G G G G G G G G G G G G A G G G G G G G
7 chr7_61536953 0 61536953 G G G G C G G G G G G G G G G G G G G G
7 chr7_61537707 0 61537707 G G G G G G G G G G A G G G G G G G G G
7 chr7_61537718 0 61537718 G G G G C G G G G G G G G G G G G G G G
7 chr7_61545150 0 61545150 C C C C C C C C C C C C C T C C C C C C
7 chr7_61545699 0 61545699 T T T T T T T T A A A A T T T T T T T T
7 chr7_61546531 0 61546531 C C C C C C C C C C C C C T C C C C C C
7 chr7_61549243 0 61549243 C C C C C C C C C C C C C C C C C T C C
7 chr7_61549686 0 61549686 A A T T A T A A T T T T T T T T T T A A
7 chr7_61572466 0 61572466 C C C C C C C C C C C C C G C C C C C C
7 chr7_61575164 0 61575164 G G G G G G G G A A A G G G G G G G G G
7 chr7_61575422 0 61575422 G G A A A A G G G G G G G G G G G G G G
7 chr7_61578992 0 61578992 A A A A A A A A T T T T A A A A A A A A
7 chr7_61579206 0 61579206 G G G G G G G G A A A A G G G G G G G G
7 chr7_61581747 0 61581747 A A A A A A A A A A A A A G A A A A A A
7 chr7_61583382 0 61583382 A C A A A A A A A A A A A A A A A A A A
7 chr7_61584254 0 61584254 C C C C C C C C T T T T C C C C C C C C
7 chr7_61589774 0 61589774 T T G T T T T T T T T T T T T T T T T T
7 chr7_61592918 0 61592918 C C C C C C C C C T C C C C C C C C C C
7 chr7_61593730 0 61593730 A A G G G G A G G G G G G G G G G G A A
7 chr7_61599764 0 61599764 T T C C C C T T C C C C C C C C C C T T
7 chr7_61600061 0 61600061 G G G G G G G G G G G G G G G G A G G G
7 chr7_61606093 0 61606093 C C T T C C C C C C C C C C C C C C C C
7 chr7_61611741 0 61611741 C C C C C C C C C C C C C T C C C C C C
7 chr7_61611958 0 61611958 T T T T T T T T C C C C T T T T T T T T
7 chr7_61614505 0 61614505 G G G G G G G G T T T T G G G G G G G G
7 chr7_61622041 0 61622041 A A A C A A A A A A A A A A A A A A A A
7 chr7_61624069 0 61624069 T T T T T T C T T T T T T T T T T T T T
7 chr7_61628661 0 61628661 A A A A A A A A A A A A A A A A G G A A
7 chr7_61630094 0 61630094 G G G G G G G G G G G G C G G G G G G G
7 chr7_61644840 0 61644840 C C C C C T C C C C C C C C C C C C C C
7 chr7_61647407 0 61647407 A A A A A G A A A A A A A A A A A A A A
7 chr7_61653373 0 61653373 A A A A A A A A A A A A A A A C A A A A
7 chr7_61658103 0 61658103 G G G G G G G G G G G G C G G G G G G G
7 chr7_61661014 0 61661014 C C C C C C C C C C C C T T T T T T C C
7 chr7_61661563 0 61661563 A A A A A A A A A A A A A A A A A G A A
7 chr7_61681569 0 61681569 C C C C C C C C C C C T C C C C C C C C
7 chr7_61681813 0 61681813 C C C C C C C C C C C T C C C C C C C C
7 chr7_61683311 0 61683311 A A A A A A A A A A A C A A A A A A A A
7 chr7_61687876 0 61687876 G G G G G G G G A A A A G G G G G G G G
7 chr7_61689746 0 61689746 G G G G A G G G G G G G G G G G G G G G
7 chr7_61695183 0 61695183 A A A A A A A A T T A T A A A A A A A A
7 chr7_61700744 0 61700744 A A A A A A A A A A A A A A A A T T A A
7 chr7_61704477 0 61704477 T T T T T T T T T T T T C T T T T T T T
7 chr7_61713364 0 61713364 G G G G G G G G G G G G G G G G C G G G
7 chr7_61717931 0 61717931 T T T T T T T T T T C C T T T T T T T T
7 chr7_61721321 0 61721321 A A G G A A A A A A A A A A A A A A A A
7 chr7_61723636 0 61723636 T T T T T T T T T T T T T T T T C T T T
7 chr7_61723725 0 61723725 G G G G G G G G T T T T G G G G G G G G
7 chr7_61725448 0 61725448 A A A A A A A A C C A A A A A A A A A A
7 chr7_61728672 0 61728672 C C C C C G C C C C C C C C C C C C C C
7 chr7_61729159 0 61729159 A A A A A T A A A A A A A A A A A A A A
7 chr7_61731342 0 61731342 G G T T G G G G G G G G G G G G G G G G
7 chr7_61734188 0 61734188 A A A A A A A A A A A A A A A G A A A A
7 chr7_61735222 0 61735222 C C C C C C C C T T T T C C C C C C C C
7 chr7_61738574 0 61738574 G G G G G G G G G G C G G G G G G G G G
7 chr7_61744536 0 61744536 T T T T T T T T C C C C T T T T T T T T
7 chr7_61746186 0 61746186 T T T T T T T T T T C T T T T T T T T T
7 chr7_61748325 0 61748325 A A A A A A A A A A A A G G G G G G A A
7 chr7_61751806 0 61751806 A A A A A A A A G G G G A A A A A A A A
7 chr7_61763295 0 61763295 C C C C C C C C T T T T C C C C C C C C
7 chr7_61766049 0 61766049 A G G G G G G G G G G G G G G G G G A A
7 chr7_61769807 0 61769807 G G G G G G A G G G G G G G G G G G G G
7 chr7_61770912 0 61770912 G G G G G G G G G G C G G G G G G G G G
7 chr7_61784357 0 61784357 G G G G G G G G G G G G G G A G G G G G
7 chr7_61789932 0 61789932 C T T T T T T T T T T T T T T T T T C C
7 chr7_61791955 0 61791955 C C C C C C C T C C C C C C C C C C C C
7 chr7_61800759 0 61800759 A A A A A A A A A A A A A A A A G G A A
7 chr7_61804902 0 61804902 T T T T C T T T T T T T T T T T T T T T
7 chr7_61805377 0 61805377 T T T T T T T T T T C T T T T T T T T T
7 chr7_61834522 0 61834522 A A A A A G A A A A A A A A G G G G A A
7 chr7_61844144 0 61844144 A A G G A G A A A A A A A A A A A A A A
7 chr7_61850220 0 61850220 A A A A A A A A A A A A A A A G A A A A
7 chr7_61851501 0 61851501 C C C C C C C C A C C C C C C C C C C C
7 chr7_61852543 0 61852543 G G G G G G G G A G A A G G G G G G G G
7 chr7_61856138 0 61856138 T T T T T T T T C T T T T T T T T T T T
7 chr7_61856953 0 61856953 G G G G G G G G G G G G G G G G A G G G
7 chr7_61863239 0 61863239 C C C C C C C C C C C C G G G G G G C C
7 chr7_61873044 0 61873044 C C C C C C C C C C C C C C C T C C C C
7 chr7_61878572 0 61878572 C C G G G G C C G G G G G G G G G G C C
7 chr7_61879360 0 61879360 G G G G G G G G T T T T T T T T T T G G
7 chr7_61881271 0 61881271 G G T T T T G G T T T T T T T T T T G G
7 chr7_61881936 0 61881936 G G G G G G G G G G G G G G A G G G G G
7 chr7_61900093 0 61900093 T T T T C C T T T T T T T T T T T T T T
7 chr7_61902738 0 61902738 T T T T T T T T T T T T C T T T C C T T
7 chr7_61907660 0 61907660 G G A A A A G G G G G G G G G G G G G G
7 chr7_61908212 0 61908212 C C T T T T C C T T T T T T T T T T C C
7 chr7_61909649 0 61909649 T T T T T T T T A A A A A A A A A A T T
7 chr7_61915234 0 61915234 C C C C C C C C C C C C C C C G C C C C
7 chr7_61917190 0 61917190 C C C C C C C C T T T T C C C C C C C C
7 chr7_61918897 0 61918897 C T T T T T T T T T T T T T T T T T T T
7 chr7_61929343 0 61929343 C C C C C C C C C C C C C C C C T T C C
7 chr7_61932345 0 61932345 A A A A A A A A A A A A A A A A A G A A
7 chr7_61933672 0 61933672 C C C C C C C C T T T T C C C C C C C C
7 chr7_61950336 0 61950336 G G G G G G G G A A A A G G G G G G G G
7 chr7_61964037 0 61964037 G G G G G G G G A A A A G G G G G G G G
7 chr7_61970888 0 61970888 G G A A A A G G G G G G G G G G G G G G
7 chr7_61978141 0 61978141 G G G G C G G G G G G G G G G G G G G G
7 chr7_61978608 0 61978608 A A A A A A A A G G G G A A A A A A A A
7 chr7_61979408 0 61979408 C C C C C C C C C C C C A C C C C C C C
7 chr7_61980440 0 61980440 T T T T T T T T C C C C T T T T T T T T
7 chr7_61991405 0 61991405 T T T T T T T T C C C C T T T T T T T T
7 chr7_61999972 0 61999972 C C C C C C C C C C C C C T C C C C C C
7 chr7_61999985 0 61999985 A A A A A T A A A A A A A A A A A A A A
7 chr7_62003434 0 62003434 T T C C C C C T C C C C C C C C C C T T
7 chr7_62006419 0 62006419 T T T T T T T T A A A A T T T T T T T T
7 chr7_62030676 0 62030676 A A A A A A A A A A A A C C A A A A A A
7 chr7_62037861 0 62037861 A A A A A A A A G G G G A G G G A A A A
7 chr7_62040406 0 62040406 G G G G G G G G G G G G A G G G G G G G
7 chr7_62047092 0 62047092 C C C C C C C C C C C C C T C C C C C C
7 chr7_62079625 0 62079625 A A A A A A A A A G A A A A A A A A A A
7 chr7_62089001 0 62089001 G G G G G G G G G G G G G G G G C C G G
7 chr7_62089962 0 62089962 A A A A A A A A A A A A A A A G A A A A
7 chr7_62090166 0 62090166 T T T T T T T T C T T T T T T T T T T T
7 chr7_62109462 0 62109462 C C C C C C C C C C C C C C C C A A C C
7 chr7_62115618 0 62115618 G G G G G G G G G G G G T T G G G G G G
7 chr7_62116330 0 62116330 T T T T T T T T T T C T T T T T T T T T
7 chr7_62116508 0 62116508 T T G G G G T T G G G G T T T T T T T T
7 chr7_62117339 0 62117339 A G A A A A A A A A A A A A A A A A A A
7 chr7_62122774 0 62122774 C C C C C C C C C C C T C C C C C C C C
7 chr7_62123765 0 62123765 G G G G G G G G G G G T G G G G G G G G
7 chr7_62124171 0 62124171 C C T T T T C C C C C C C C C C C C C C
7 chr7_62131912 0 62131912 T T T T T T T T C C C C T T T T T T T T
7 chr7_62137845 0 62137845 A A A A A A A A G G A G A A A A A A A A
7 chr7_62141358 0 62141358 G G G G G G G G A A A A G G G G G G G G
7 chr7_62143590 0 62143590 G G C C C G G G G G G G G G G G G G G G
7 chr7_62150654 0 62150654 T T C C C C T T C C C C C C C C C C T T
7 chr7_62152028 0 62152028 C C C C C T C C C C C C C C C C C C C C
7 chr7_62161781 0 62161781 A A A A A A A A A A A A A A A G A A A A
7 chr7_62166555 0 62166555 T T C C C T T T T T T T T T T T T T T T
7 chr7_62168740 0 62168740 G G G G G G G G G G G G G G G G T T G G
7 chr7_62172168 0 62172168 A A A A A A A A G G G G A A A A A A A A
7 chr7_62176239 0 62176239 C C C C C C C C G G G G C C C C C C C C
7 chr7_62191817 0 62191817 A A A G A A A A A A A A A A A A A A A A
7 chr7_62200220 0 62200220 A A A A A A A A A A A A A A A A T T A A
7 chr7_62215097 0 62215097 G G G G G G G G G G G G G G G G A A G G
7 chr7_62221264 0 62221264 A A A A A A A A A A A A A A A A A G A A
7 chr7_62238968 0 62238968 C C C C C C C C C G C C C C C C C C C C
7 chr7_62240122 0 62240122 A A A A A A A A A A A A A A A A T T A A
7 chr7_62258284 0 62258284 G G G G G G G G A A A A G G G G G G G G
7 chr7_62277426 0 62277426 A G G G G G G G G G G G G G A G G G A A
7 chr7_62278837 0 62278837 A A A A A A A A C C C C A A A A A A A A
7 chr7_62295800 0 62295800 A A A A A A A A G G G G A A A A A A A A
7 chr7_62296857 0 62296857 T T T T T T T T C T T T T T T T T T T T
7 chr7_62298164 0 62298164 T T T T T T T T T T T T T T T T C T T T
7 chr7_62302321 0 62302321 A A G G G G A A A A A A A A A A A A A A
7 chr7_62313664 0 62313664 T T T T T T T T C C C C T T T T T T T T
7 chr7_62315015 0 62315015 G G G G G G G G G G G G G G A G G G G G
7 chr7_62328657 0 62328657 A A A T A T A A A A A A A A A A A A A A
7 chr7_62329310 0 62329310 C C C C C C C C C C C T C C C C C C C C
7 chr7_62344132 0 62344132 T T T T T T T T G G G G T T T T T T T T
7 chr7_62349690 0 62349690 T T T T T T T T G T T T T T T T T T T T
7 chr7_62350970 0 62350970 G G G G G G G G A A A A G G G G G G G G
7 chr7_62366606 0 62366606 A A G G G G A A G G G G G G G G G G A A
7 chr7_62367235 0 62367235 A A A A A A A A C C C C A A A A A A A A
7 chr7_62384460 0 62384460 A A A G A A A A A A A A A A A A A A A A
7 chr7_62387247 0 62387247 G G T T T T G T T T T T T T T T T T T T
7 chr7_62389070 0 62389070 A A A A A A A A G G G G A A A A A A A A
7 chr7_62394582 0 62394582 G G G G G G G G G G G G A G G G G G G G
7 chr7_62394798 0 62394798 A A A A A A A A G G G G A A A A A A A A
7 chr7_62396660 0 62396660 T T T T T T T T T T T T A T T T T T T T
7 chr7_62400373 0 62400373 T T C C C C T T C C C C C C C C C C T T
7 chr7_62410103 0 62410103 C C C C C C C C T T T T C C C C C C C C
7 chr7_62411539 0 62411539 C C T T C C C C C C C C C C C C C C C C
7 chr7_62414701 0 62414701 A A A A A A A A A A A A C C A A A A A A
7 chr7_62415076 0 62415076 G G G G A G G G G G G G G G G G G G G G
7 chr7_62417280 0 62417280 T T C C T T T T T T T T T T T T T T T T
7 chr7_62422040 0 62422040 C C C C C T C C C C C C C C C C C C C C
7 chr7_62422364 0 62422364 C C T T C C C C C C C C C C C C C C C C
7 chr7_62422973 0 62422973 C C C C C C C C C C C C C C C C G G C C
7 chr7_62425204 0 62425204 T T T T T T T T C C C C T T T T T T T T
7 chr7_62425242 0 62425242 C C T T C T C C T T T T C C C C C C C C
7 chr7_62431893 0 62431893 C C C C C C C C C C C C C C C C A A C C
7 chr7_62432459 0 62432459 C C C C C C C C C T C C C C C C C C C C
7 chr7_62433098 0 62433098 T T T T T T T T T T T T T T T T C T T T
7 chr7_62433290 0 62433290 A A A A A A A A C C C C A A A A A A A A
7 chr7_62437345 0 62437345 A A G G G G A A G G G G G G G G G G A A
7 chr7_62450813 0 62450813 T T T T T T T T T T C T T T T T T T T T
7 chr7_62451376 0 62451376 T T T T T T T T T T T T T T C T T T T T
7 chr7_62453748 0 62453748 C C C C C C C C T T T T C C C C C C C C
7 chr7_62454135 0 62454135 T T T T T T T T T T T T T T G G T T T T
7 chr7_62458834 0 62458834 A A A A A A A A A A A T A A A A A A A A
7 chr7_62461579 0 62461579 A A A A A A A A A C A A A A A A A A A A
7 chr7_62465815 0 62465815 C C C C C C C C C C C C C T C C C C C C
7 chr7_62470343 0 62470343 T T G G T T T T T T T T T T T T T T T T
7 chr7_62472382 0 62472382 A A A A A A A A A A A A A A A G A A A A
7 chr7_62475268 0 62475268 C C C C C C C C C C C C C T C C C C C C
7 chr7_62478758 0 62478758 T T T T T T T T T T T T C C C C T T T T
7 chr7_62488855 0 62488855 G G G G G G G G C G G G G G G G G G G G
7 chr7_62489038 0 62489038 A A A A A A A A G G G G A A A A A A A A
7 chr7_62498136 0 62498136 T T T T T T T T C T T T T T T T T T T T
7 chr7_62520254 0 62520254 C C C G C C C C C C C C C C C C C C C C
7 chr7_62521455 0 62521455 A A A A A A A A G G G G A A A A A A A A
7 chr7_62524142 0 62524142 C C C T C C C C C C C C C C C C C C C C
7 chr7_62527142 0 62527142 A A A A A A A A A T A A A A A A A A A A
7 chr7_62527641 0 62527641 T T T T T T T T T T T T C T T T T T T T
7 chr7_62528234 0 62528234 G G G G G G G G A G G G G G G G G G G G
7 chr7_62533927 0 62533927 G G A G G G G G G G G G G G G G G G G G
7 chr7_62538723 0 62538723 C T C C C C C C C C C C C C C C T T C C
7 chr7_62553330 0 62553330 C C C C C T C C C C C C C C C C C C C C
7 chr7_62557571 0 62557571 C C C T C C C C T T T T C C C C C C C C
7 chr7_62558700 0 62558700 C C C C C T C C C C C C C C C C C C C C
7 chr7_62559594 0 62559594 A A A A A A A A G G G G A A A A A A A A
7 chr7_62565097 0 62565097 G G A G G G G G G G G G G G G G G G G G
7 chr7_62566505 0 62566505 C C C C C C C C T T T T C C C C C C C C
7 chr7_62572755 0 62572755 C C C C C C C C C C C C C C T T C C C C
7 chr7_62575195 0 62575195 A G G G G G G G G G G G G G G G G G G G
7 chr7_62580340 0 62580340 A A A A A A A A A A A A A A G G A A A A
7 chr7_62581760 0 62581760 C C C C C C T T C C C C C C C C C C C C
7 chr7_62585773 0 62585773 T T T T G T T T T T T T T T T T T T T T
7 chr7_62592646 0 62592646 A A A A A A A A A G A A A A A A A A A A
7 chr7_62595325 0 62595325 T T T T T T T T C T T T T T T T T T T T
7 chr7_62599167 0 62599167 T T T T T T T T T T T T G T T T T T T T
7 chr7_62607353 0 62607353 T T T T T T T T C T T T T T T T T T T T
7 chr7_62618524 0 62618524 C C C C C C C C A C C C C C C C C C C C
7 chr7_62621201 0 62621201 A G A A A A A A A A A A A A A A A A A A
7 chr7_62625232 0 62625232 T T T T T T T T T T T T C T T T T T T T
7 chr7_62634371 0 62634371 C G G G G G C C G G G G G G G G G G C C
7 chr7_62662022 0 62662022 T T T T T T T T C C C C T T T T T T T T
7 chr7_62669072 0 62669072 C T C C C C C C C C C C C C C C C C C C
7 chr7_62672478 0 62672478 C C C C C C C C C C C C T T C C C C C C
7 chr7_62673888 0 62673888 T T C T T T C C T T T T C C C C C C C C
7 chr7_62677783 0 62677783 C C C C C T C C C C C C C C C C C C C C
7 chr7_62681089 0 62681089 A A A A A A A A G G G G A A A A A A A A
7 chr7_62691041 0 62691041 C C C C C C C C C C C C C C C T C C C C
7 chr7_62695822 0 62695822 G G G G G G G G A A A A G G G G G G G G
7 chr7_62703861 0 62703861 T T T T A T T T T T T T T T T T T T T T
7 chr7_62705319 0 62705319 T T T T T T T T C C C C T T T T T T T T
7 chr7_62722738 0 62722738 A A A A A A A A C C C C A A A A A A A A
7 chr7_62724482 0 62724482 A A A G G G A A A A A A A A A A A A A A
7 chr7_62729733 0 62729733 A A A A A A A A G G G G A A A A A A A A
7 chr7_62732673 0 62732673 G G G G A A G G G G G G G G G G G G G G
7 chr7_62734121 0 62734121 A A A G G G A A A A A A A A A A A A A A
7 chr7_62740301 0 62740301 G G A G G G G G G G G G G G G G G G G G
7 chr7_62745690 0 62745690 C C C C C G C C C C C C C C C C C C C C
7 chr7_62749285 0 62749285 C C C C C C C C C C C C C C C T C C C C
7 chr7_62750730 0 62750730 G G G G G G G G A A A A G G G G G G G G
7 chr7_62754221 0 62754221 T T T T T T T T C C C C T T T T T T T T
7 chr7_62755152 0 62755152 T T T T T T A T T T T T T T T T T T T T
7 chr7_62758844 0 62758844 C C A A A C C C C C C C C C C C C C C C
7 chr7_62758988 0 62758988 C C C C C C C C C C C C T T T T T T C C
7 chr7_62759913 0 62759913 A A A A A A A G A A A A A A A A A A A A
7 chr7_62763168 0 62763168 C C C C C C C C G G G G C C C C C C C C
7 chr7_62765851 0 62765851 C C C C C C C C C C C C C C A A C C C C
7 chr7_62768987 0 62768987 T T T T T T T T T T T T G T T T T T T T
7 chr7_62771580 0 62771580 C C C C C C C C T T T T C C C C C C C C
7 chr7_62792123 0 62792123 A A A A A A A A A A A A A A C C A A A A
7 chr7_62798319 0 62798319 T T T T T T T T C T C C T T T T T T T T
7 chr7_62808976 0 62808976 C C C C C C C C C C C C C C C C T T C C
7 chr7_62820905 0 62820905 C C C C C C C C C G C G C C C C C C C C
7 chr7_62826501 0 62826501 G G G G G G G G T T T T G G G G G G G G
7 chr7_62827646 0 62827646 C C C C C C C C C C C C C T C C C C C C
7 chr7_62831471 0 62831471 A A A A A A A A A A A A A A T T A A A A
7 chr7_62831971 0 62831971 T T T T T T T T T T T T A T T T T T T T
7 chr7_62832468 0 62832468 C C C C C C C C C C C C C C T T C C C C
7 chr7_62845685 0 62845685 C C C C C C C C A A A A C C C C C C C C
7 chr7_62847476 0 62847476 T T T T T T T T C C C C T T T T T T T T
7 chr7_62849992 0 62849992 T T T T T T G T T T T T T T T T T T T T
7 chr7_62860922 0 62860922 C C C C C C C C A A A A A A A A A A C C
7 chr7_62861882 0 62861882 T T T T T T T T C C C C T T T T T T T T
7 chr7_62865425 0 62865425 A A A A A A A A T T T T A A A A A A A A
7 chr7_62894113 0 62894113 A A A A A T A A A A A A A A A A A A A A
7 chr7_62894260 0 62894260 G G G G G G G G T T T T G G G G G G G G
7 chr7_62895744 0 62895744 A G A A A A A A A A A A A A A A A A A A
7 chr7_62904249 0 62904249 T T T T T T T T C C C C T T T T T T T T
7 chr7_62913459 0 62913459 C C C C C C C C T T T T C C C C C C C C
7 chr7_62917989 0 62917989 T T T T T T T T T T T T C C C C T T T T
7 chr7_62924968 0 62924968 C C C C C C C C C C C C C C T T C C C C
7 chr7_62929022 0 62929022 C C C C C C C C C C C C C C C C G G C C
7 chr7_62932820 0 62932820 G G G G G G G G G G G G G G G G A A G G
7 chr7_62933197 0 62933197 A A A A A A A A A A A A A A A A A G A A
7 chr7_62935476 0 62935476 C C C C C C C C T T T T C C C C C C C C
7 chr7_62936321 0 62936321 C C C C C C C C C G C C C C C C C C C C
7 chr7_62938325 0 62938325 G G G G A G G G G G G G G G G G G G G G
7 chr7_62940198 0 62940198 T T T T T T T T T T T T T T C C T T T T
7 chr7_62948225 0 62948225 C C C T C C C C C C C C C C C C C C C C
7 chr7_62949804 0 62949804 G G G G G G G G G G G G G T G G G G G G
7 chr7_62962384 0 62962384 C C C C C C C C T T T T C C C C C C C C
7 chr7_62969440 0 62969440 T T T T T T T T C C C C T T T T T T T T
7 chr7_62969801 0 62969801 G G G G A G G G G G G G G G G G G G G G
7 chr7_62971195 0 62971195 T T T T T T T T C C C C T T T T T T T T
7 chr7_62971910 0 62971910 A A G G A A A A A A A A A A A A A A A A
7 chr7_62972562 0 62972562 T T T T T T T T A A A A T T T T T T T T
7 chr7_62974309 0 62974309 T T C C C T T T T T T T T T T T T T T T
7 chr7_62974436 0 62974436 A A A A A A A G A A A A A A A A A A A A
7 chr7_62975677 0 62975677 G G G G G G G G G G G G G G G G A G G G
7 chr7_62989478 0 62989478 C C C C C C C C C C C C C T C C C C C C
7 chr7_62992396 0 62992396 C C C C C C C C T T T T C C C C C C C C
7 chr7_62993669 0 62993669 G G G G G G G G A A A A G G G G G G G G
7 chr7_62995212 0 62995212 T T T T T T T T T T C C T T T T T T T T
7 chr7_63005561 0 63005561 C C T T T T C C C C C C C C C C C C C C
7 chr7_63008160 0 63008160 C T C C C C C C C C C C C C C C C C C C
7 chr7_63009077 0 63009077 C C C C C C C C C T C T C C C C C C C C
7 chr7_63021993 0 63021993 A G G G G G G G G G G G G G G G G G A A
7 chr7_63032302 0 63032302 A A G G G G A A G G G G G G G G G G A A
7 chr7_63036591 0 63036591 T T G G G G T T G G G G G G G G G G T T
7 chr7_63043387 0 63043387 A A A A A A A A A A A A A A A A G G A A
7 chr7_63044438 0 63044438 T T T T T T T T T T T T T T C C T T T T
7 chr7_63046771 0 63046771 A A G G G G A A A A A A A A A A A A A A
7 chr7_63053965 0 63053965 T T T T T T T T C C C C T T T T T T T T
7 chr7_63054459 0 63054459 C C T T T T C C C C C C C C C C C C C C
7 chr7_63060727 0 63060727 T T T T T T T T T T T T T T T T G G T T
7 chr7_63088472 0 63088472 C C C C C C C C C C C C C C C C C T C C
7 chr7_63092615 0 63092615 T T G G G G T T T T T T T T T T T T T T
7 chr7_63104040 0 63104040 T T T T T T T T C T C T T T T T T T T T
7 chr7_63104058 0 63104058 C C C C C C C C C C C C C C C C A C C C
7 chr7_63104635 0 63104635 C C C C C C C C C G C G C C C C C C C C
7 chr7_63106289 0 63106289 G G A A G G G G G G G G G G G G G G G G
7 chr7_63106642 0 63106642 A A G G G G A A G G G G G G G G G G A A
7 chr7_63107815 0 63107815 G G A A A A G G G G G G G G G G G G G G
7 chr7_63119856 0 63119856 G G A A A G G G G G G G G G G G G G G G
7 chr7_63126653 0 63126653 C C C C C C C C C C C T C C C C C T C C
7 chr7_63138703 0 63138703 A A A A A A A A A A A A A A A A C C A A
7 chr7_63148816 0 63148816 G G G G G G G G G G G G G G G G A G G G
7 chr7_63148916 0 63148916 G G G G G G G G G G G G C G G G G G G G
7 chr7_63152027 0 63152027 C C C C C C C C C C C C C T C C C C C C
7 chr7_63153902 0 63153902 C C C C C C C C A A A A C C C C C C C C
7 chr7_63155305 0 63155305 T T T T T T T T C C C C T T T T T T T T
7 chr7_63155954 0 63155954 G G G G G G G G G G G G C G G G G G G G
7 chr7_63156178 0 63156178 G G A A A A G G G G G G G G G G G G G G
7 chr7_63156818 0 63156818 G G A A A A G G A A A A A A A A A A A A
7 chr7_63163465 0 63163465 C C C C C C C C C C C C C C C C A A C C
7 chr7_63167967 0 63167967 T T T T T T T T C C C C T T T T T T T T
7 chr7_63168761 0 63168761 T T A T A A T T T T T T T T T T T T T T
7 chr7_63178523 0 63178523 C C C T C C C C C C C C C C C C C C C C
7 chr7_63179045 0 63179045 A A A A A A A A A A A A A A T T A A A A
7 chr7_63179680 0 63179680 T T T T T T T T T T T T G T T T T T T T
7 chr7_63180719 0 63180719 A A G G A G A A A A A A A A A A A A A A
7 chr7_63180784 0 63180784 C C C C C C C C C C C C C C C T C C C C
7 chr7_63180792 0 63180792 G G G G G G G G A A A A G G G G G G G G
7 chr7_63180987 0 63180987 G G G G G G G G G G G G G G A G G G G G
7 chr7_63183448 0 63183448 A A A A A T A A A A A A A A A A A A A A
7 chr7_63184533 0 63184533 A A A A A A A A A A A A A T A A A A A A
7 chr7_63194113 0 63194113 C C C C C C C C C C C C C C C C A C C C
7 chr7_63195628 0 63195628 G G G G G G G G G G G G G G C G G G G G
7 chr7_63199517 0 63199517 C C C C C C C C T T T T C C C C C C C C
7 chr7_63201644 0 63201644 C C C C C C C C C C C C C T C C C C C C
7 chr7_63205647 0 63205647 C C C C C C C C T T T T C T C C C C C C
7 chr7_63216257 0 63216257 G G A G A G G G G G G G G G G G G G G G
7 chr7_63221381 0 63221381 A A A G A G A A G G G G A A A A A A A A
7 chr7_63224646 0 63224646 G G G G G G G G G G G G G G A G G G G G
7 chr7_63225075 0 63225075 G G G G G G G G G G G T G G G G G G G G
7 chr7_63236519 0 63236519 A A A A A A A A A A A A A A A A A G A A
7 chr7_63236687 0 63236687 C C C C C C C C C C C C C C C C C T C C
7 chr7_63242494 0 63242494 C T C C C C C C C C C C C C C C C C C C
7 chr7_63250406 0 63250406 G G G G G G G G G G G G A G G G G G G G
7 chr7_63251432 0 63251432 A A A A A A A A G G G G A A A A A A A A
7 chr7_63252670 0 63252670 C C T T T T C C T T T T T T T T T T C C
7 chr7_63257952 0 63257952 A A A A A A A A A A A A A G A A A A A A
7 chr7_63261982 0 63261982 T T T T T T T T G G G G T T T T T T T T
7 chr7_63262485 0 63262485 C C G G G G C C G G G G G G G G G G C C
7 chr7_63263381 0 63263381 A A G G G G A A G G G G G G G G G G G G
7 chr7_63264856 0 63264856 G G G G G G G G G G G G A A A A A A G G
7 chr7_63268526 0 63268526 A A A A A A A A G G G G A A A A A A A A
7 chr7_63271996 0 63271996 G G G G G G G G G G G G G G G G A A G G
7 chr7_63272359 0 63272359 C C C C C C C C C C C C C C T T C C C C
7 chr7_63288429 0 63288429 T T T T C T T T T T T T T T T T T T T T
7 chr7_63293917 0 63293917 T T T T T T T T T T T T T T T T A T T T
7 chr7_63294673 0 63294673 G G G G G G G G G G A G G G G G G G G G
7 chr7_63300481 0 63300481 A A G G G G A A G G G G G G G G G G A A
7 chr7_63300520 0 63300520 T T T T T T T T T T T T T T A A T T T T
7 chr7_63301454 0 63301454 C C C C C C C C C C C C C C A A C C C C
7 chr7_63306429 0 63306429 C C C C C C C C C T C C C C C C C C C C
7 chr7_63311005 0 63311005 G G G G G G G G T T T T G G G G G G G G
7 chr7_63314077 0 63314077 A A G G A G A A A A A A A A A A A A A A
7 chr7_63315645 0 63315645 G G G G G G G G G G G G A G G G G G G G
7 chr7_63317302 0 63317302 C C C C C C C C T T T T C C C C C C C C
7 chr7_63321548 0 63321548 T T T T T T T T T T T T T T T T C T T T
7 chr7_63322551 0 63322551 T T T T T T T T T T T T C T T T T T T T
7 chr7_63325921 0 63325921 C C C C C C T T C C C C C C C C C C T T
7 chr7_63329748 0 63329748 G G G G G G G G A A A A G G G G G G G G
7 chr7_63332043 0 63332043 G G G G G G G G G G G G A G G G G G G G
7 chr7_63332253 0 63332253 T T T T T T T T T T T T A T T T T T T T
7 chr7_63333064 0 63333064 G G G G G G G G A A A A G G G G G G G G
7 chr7_63347668 0 63347668 A A A A A A A A A A A A A G A A A A A A
7 chr7_63363144 0 63363144 A A A A A C A A A A A A A A A A A A A A
7 chr7_63365334 0 63365334 G G G G G G G G G G G G G G G G G T G G
7 chr7_63370861 0 63370861 G G G G G G G G A A A A G G G G G G G G
7 chr7_63374552 0 63374552 A A C C A A A A A A A A A A A A A A A A
7 chr7_63375298 0 63375298 C C C C C C C C T T T T C C C C C C C C
7 chr7_63375490 0 63375490 A A C C C C A A A A A A A A A A A A A A
7 chr7_63377610 0 63377610 C C A A A A C C A A A A A A A A A A A A
7 chr7_63384970 0 63384970 T T T T T T T T T T T T T T T T A T T T
7 chr7_63387492 0 63387492 G G G G G G G G C C C C G G G G G G G G
7 chr7_63393073 0 63393073 G G G G G G G G G G G G G G G G T T G G
7 chr7_63393989 0 63393989 G G G G A G G G G G G G G G G G G G G G
7 chr7_63394599 0 63394599 A A A A A A A A T T T T A A A A A A A A
7 chr7_63397748 0 63397748 C C C T C T C C C C C C C C C C C C C C
7 chr7_63397908 0 63397908 G G G G G G G G A A A A G G G G G G G G
7 chr7_63399552 0 63399552 A A A A A A A A C C C C A A A A A A A A
7 chr7_63403603 0 63403603 A A A A A A A A A A A A A A A G G G A A
7 chr7_63409311 0 63409311 A A A A A G A A A A A A A A A A A A A A
7 chr7_63409938 0 63409938 A A A A A A A A G G A G A A A A A A A A
7 chr7_63410686 0 63410686 C C C C A C C C C C C C C C C C C C C C
7 chr7_63417843 0 63417843 A A A A A G A A G G G G A A G G A A A A
7 chr7_63426778 0 63426778 G G G G G G G G C C C C G G G G G G G G
7 chr7_63428916 0 63428916 A A A A A A A A G G G G A A A A A A A A
7 chr7_63434600 0 63434600 T T T T T T T T G T T T T T T T T T T T
7 chr7_63437582 0 63437582 T T T T C T T T T T T T T T T T T T T T
7 chr7_63439431 0 63439431 G G G G G G G G G G G G G G G G A A G G
7 chr7_63453466 0 63453466 A A A A G G A A A A A A A A A A A A A A
7 chr7_63455956 0 63455956 T T T T T T T T C C C C T T T T T T T T
7 chr7_63458288 0 63458288 C C C C C C C C C C C C C G C C C C C C
7 chr7_63460198 0 63460198 A A A A A A A A A A A A A A A A A G A A
7 chr7_63469925 0 63469925 A A A A A G A A A A A A A A A A A A A A
7 chr7_63471039 0 63471039 A A A A A A T T A A A A A A A A A A A A
7 chr7_63481205 0 63481205 T T T T T T T T T T T T C C T T T T T T
7 chr7_63501860 0 63501860 T T T T T T T T T T T T T T T T C C T T
7 chr7_63508713 0 63508713 C C A A A A C C C C C C C C C C C C C C
7 chr7_63513375 0 63513375 G G G G G G G G G G G G C G G G G G G G
7 chr7_63520424 0 63520424 T T T T T T T T T T C T T T T T T T T T
7 chr7_63522395 0 63522395 T T T T T T T T C C C C T T T T T T T T
7 chr7_63527796 0 63527796 A A A A A A A A A A A A A T A A A A A A
7 chr7_63538206 0 63538206 A A A A A A A A T T T T A A A A A A A A
7 chr7_63539814 0 63539814 G G G G G G G G A A A A G G G G G G G G
7 chr7_63541996 0 63541996 A A A A A A A A A A A A A A A A G G A A
7 chr7_63542304 0 63542304 C C C C C C C C T T T T C C C C C C C C
7 chr7_63548009 0 63548009 C C C C C C C C C C C C C T C C C C C C
7 chr7_63550951 0 63550951 T T T T T T T T T T T T T T C C T T T T
7 chr7_63552793 0 63552793 G G G G G G G G G G G G G G T T G G G G
7 chr7_63553867 0 63553867 T T T T T T T T C T T T T T T T T T T T
7 chr7_63556161 0 63556161 C C T T T T C C T T T T T T T T T T C C
7 chr7_63557255 0 63557255 G G G G G G G G G G G G C G G G G G G G
7 chr7_63561411 0 63561411 C C C C C C C C C C C C C C C C T T C C
7 chr7_63562176 0 63562176 G G G G G G G G A A A A G G G G A G G G
7 chr7_63562303 0 63562303 C C C C C C C C T T T T C C C C C C C C
7 chr7_63563888 0 63563888 T T T T T T T T C C C C T T T T T T T T
7 chr7_63567438 0 63567438 T T T T T T T T T T T T T T C T T T T T
7 chr7_63573443 0 63573443 A A A A A A A A G G G G A A A A A A A A
7 chr7_63574062 0 63574062 G G G G G G G G G G G G G G G G A G G G
7 chr7_63576325 0 63576325 T T T T T T T T T T T T G G T T T T T T
7 chr7_63576462 0 63576462 A G G G G G G G G G G G G G G G G G G G
7 chr7_63590212 0 63590212 A A A A A A A A A A A A G G A A A A A A
7 chr7_63593957 0 63593957 G G G G G G G G G G G G G G G G A G G G
7 chr7_63604429 0 63604429 G G G G G G G G G G G G G G G G A A G G
7 chr7_63606949 0 63606949 A G A A A A A A A A A A A A A A A A A A
7 chr7_63620714 0 63620714 C C C C C C C C T T T T C C C C C C C C
7 chr7_63621492 0 63621492 A A A A A A A A T T T T A A A A A A A A
7 chr7_63633302 0 63633302 G G G G G G G G G G G G G G G G A G G G
7 chr7_63637291 0 63637291 A A A A A T A A A A A A A A A A A A A A
7 chr7_63642094 0 63642094 C C C C C C C C C T C C C C C C C C C C
7 chr7_63646359 0 63646359 T T T T T T T T C C C C T T T T T T T T
7 chr7_63648201 0 63648201 G G G G G G G G G G G G G G G G A G G G
7 chr7_63649737 0 63649737 C C C T C C C C C C C C C C C C C C C C
7 chr7_63657623 0 63657623 G G G G G G G G G G G G A G G G G G G G
7 chr7_63661424 0 63661424 T T T T T T C T T T T T T T T T T T T T
7 chr7_63661668 0 63661668 C C C C C C C C C C C C C T C C C C C C
7 chr7_63662335 0 63662335 A A A A A A A A G G G G A A A A A A A A
7 chr7_63671533 0 63671533 G G A A G G G G G G G G G G G G G G G G
7 chr7_63675294 0 63675294 G G G G A G G G G G G G G G A G G G G G
7 chr7_63678737 0 63678737 C C C C C C C C C C C C C C C C C T C C
7 chr7_63683666 0 63683666 C C C C C C C C T T T T C C C C C C C C
7 chr7_63685847 0 63685847 T T T T T T T T T T T T A T T T T T T T
7 chr7_63690010 0 63690010 G G G G G G A G G G G G G G A A G G G G
7 chr7_63696163 0 63696163 T T T T T T T T T T T T G T T T T T T T
7 chr7_63697316 0 63697316 C C C C C C C T C C C C C C C C C C C C
7 chr7_63698528 0 63698528 A A A A A A A A A A A A A G A A A A A A
7 chr7_63699414 0 63699414 C T T T T T C T T T T T T T T T T T C C
7 chr7_63699632 0 63699632 A A A A A A A A G G G G A A A A A A A A
7 chr7_63701549 0 63701549 C T T T T T T T T T T T T T T T T T T T
7 chr7_63707235 0 63707235 T T T T C T T T T T T T T T C C T T T T
7 chr7_63707372 0 63707372 T T T T T T T T T T T T G T T T T T T T
7 chr7_63711402 0 63711402 A A A C A C A A A A A A A A A A A A A A
7 chr7_63728892 0 63728892 G G G G G G G G G T G G G G G G G G G G
7 chr7_63733671 0 63733671 T T T T T T T T T T T T A T T T T T T T
7 chr7_63734682 0 63734682 G G G G G G G G C C C C G G G G G G G G
7 chr7_63741546 0 63741546 G G G G G G G G A A A A G G G G G G G G
7 chr7_63742695 0 63742695 T T C C C T T T T T T T T T T T T T T T
7 chr7_63743796 0 63743796 A A A A A A A A A G A A A A A A A A A A
7 chr7_63745310 0 63745310 T T C C C T T T T T T T T T T T T T T T
7 chr7_63745806 0 63745806 C C C C C C C C C C C C C C C G C C C C
7 chr7_63755942 0 63755942 C C C C C C C C C T C C C C C C C C C C
7 chr7_63756229 0 63756229 C C C C C C C C C C C C C C C C C G C C
7 chr7_63757706 0 63757706 A A A A A C A A A A A A A A A A A A A A
7 chr7_63760078 0 63760078 C C C C C C C C T T T T C C C C C C C C
7 chr7_63760628 0 63760628 T T T T T T T T G G G G T T T T T T T T
7 chr7_63765649 0 63765649 T T T T C T T T T T T T T T T T T T T T
7 chr7_63778431 0 63778431 A A A A A A A A C C C C A A A A A A A A
7 chr7_63782590 0 63782590 C C C C C C C T C C C C C C C C C C C C
7 chr7_63784556 0 63784556 A A A A A A A A A A A A A G A A A A A A
7 chr7_63791474 0 63791474 G G G G G G G G G G G G G G G G A A G G
7 chr7_63793035 0 63793035 C C C C C C C C C C C C C C C C C T C C
7 chr7_63805957 0 63805957 A A A A A A A A A A A A A A G G A A A A
7 chr7_63811866 0 63811866 A A A G A G A A A A A A A A A A A A A A
7 chr7_63813734 0 63813734 G G G G G G G G G T G G G G G G G G G G
7 chr7_63815908 0 63815908 G G G G G G G G T T T T G G G G G G G G
7 chr7_63828433 0 63828433 C C C C C C C C C C C T C C C C C C C C
7 chr7_63830110 0 63830110 A A A A A A A G A A A A A A A A A A A A
7 chr7_63836177 0 63836177 T T T T C T T T T T T T T T T T T T T T
7 chr7_63842957 0 63842957 C C C C C C C C C G C C C C C C C C C C
7 chr7_63860751 0 63860751 G G G G G G G G G G G G C G C C G G G G
7 chr7_63870867 0 63870867 C C C C C T C C C C C C C C C C C C C C
7 chr7_63872995 0 63872995 T T T T T T T T C C C C C C C C C C T T
7 chr7_63883023 0 63883023 T T T T T T T T C C C C C C C C C C T T
7 chr7_63887247 0 63887247 C C C C C C C C C C C C C C C C C T C C
7 chr7_63888469 0 63888469 A A A A A A A A A A A A A A G G A A A A
7 chr7_63888877 0 63888877 C C C C C C C C A A A A C C C C C C C C
7 chr7_63890544 0 63890544 C T T T T T T T T T T T T T T T T T T T
7 chr7_63892137 0 63892137 C C C T C T C C C C C C C C C C C C C C
7 chr7_63892899 0 63892899 T T T T T T T T T T A T T T T T T T T T
7 chr7_63894283 0 63894283 G G G G G G G G G G A G G G G G G G G G
7 chr7_63899481 0 63899481 G G A A A A G G G G G G G G G G G G G G
7 chr7_63904234 0 63904234 G G G G G G G G G G G G G G G G T T G G
7 chr7_63908292 0 63908292 G G G G G G A A G G G G G G G G G G G G
7 chr7_63909580 0 63909580 G G G G G G G G G G G G G G G G T T G G
7 chr7_63917816 0 63917816 T T G G G G T T G G G G G G G G G G T T
7 chr7_63923394 0 63923394 T T T T T T T T T T A T T T T T T T T T
7 chr7_63939180 0 63939180 T T T T T T T T T T T T C C T T T T T T
7 chr7_63944043 0 63944043 C C C C C T C C C C C C C C C C C C C C
7 chr7_63964559 0 63964559 T T T T T T C C T T T T T T T T T T T T
7 chr7_63964917 0 63964917 G G G G G G G G A A A A G G G G G G G G
7 chr7_63966915 0 63966915 C C C C C C C C A A A A C C C C C C C C
7 chr7_63973071 0 63973071 G G G G G G G G G G G G G G G G A G G G
7 chr7_63975467 0 63975467 T T T T T T T T T T T T T T T T G T T T
7 chr7_63977815 0 63977815 T T T T T T T T C C C C T T T T T T T T
7 chr7_63978586 0 63978586 A A A G A A A A A A A A A A A A A A A A
7 chr7_64003598 0 64003598 A A A A A A A A A A A G A A A A A A A A
7 chr7_64006436 0 64006436 C C C C C C C C C C C C C C C T C C C C
7 chr7_64013271 0 64013271 A A A A A A A A A A A C A A A A A A A A
7 chr7_64014577 0 64014577 A A A A A A A A A A A A A A A A G G A A
7 chr7_64017267 0 64017267 G G G T G G G G G G G G G G G G G G G G
7 chr7_64021460 0 64021460 T T T T T T T T C C C C T T T T T T T T
7 chr7_64024370 0 64024370 A G G G G G G G G G G G G G G G G G A A
7 chr7_64025644 0 64025644 G G G G G G A G G G G G G G G G G G G G
7 chr7_64032700 0 64032700 T T C C C C C C C C C C C C C C C C T T
7 chr7_64036583 0 64036583 A A A A A A A A A A A A A A G G A A A A
7 chr7_64036789 0 64036789 A A A G A A A A A A A A A A A A A A A A
7 chr7_64048720 0 64048720 C C C C C C C C C C A C C C C C C C C C
7 chr7_64051198 0 64051198 A A C C C C A A A A A A C C C C A A A A
7 chr7_64051435 0 64051435 A A A A A A A A A A A A G G A A A A A A
7 chr7_64055826 0 64055826 G G G G A G G G G G G G G G G G G G G G
7 chr7_64056757 0 64056757 G G G G G G G G G G G G G G G G T T G G
7 chr7_64059340 0 64059340 C C C C C C C C C C C T C C C C C C C C
7 chr7_64065858 0 64065858 T T T T T T T T G G G G T T T T T T T T
7 chr7_64075851 0 64075851 C C C C C C C C T T T T C C C C C C C C
7 chr7_64094067 0 64094067 C C C C C C C T C C C C T T C C C C C C
7 chr7_64098369 0 64098369 T T T T T T T T C C C C T T T T T T T T
7 chr7_64103615 0 64103615 G G G G G G G G C C C C G G G G G G G G
7 chr7_64117057 0 64117057 G G G G G G G G G G G G A G G G G G G G
7 chr7_64124695 0 64124695 T T T T T T T T T T T T T T T T C C T T
7 chr7_64131123 0 64131123 T T T T T T C T T T T T T T T T T T T T
7 chr7_64135906 0 64135906 C C A A C C C C C C C C C C C C C C C C
7 chr7_64136967 0 64136967 T T T T T T C T T T T T T T T T T T T T
7 chr7_64137214 0 64137214 A G G G G G G G G G G G G G G G G G G G
7 chr7_64138572 0 64138572 G T G G G G G T G G G G G G G G G G G G
7 chr7_64141171 0 64141171 G G A A A G G G G G G G G G A G G G G G
7 chr7_64146585 0 64146585 T T T T T T T T T T T T C T T T T T T T
7 chr7_64148371 0 64148371 C C C C C C C C G G G G C C C C C C C C
7 chr7_64154569 0 64154569 G G A A A A G G G G G G A A A A A A G G
7 chr7_64160266 0 64160266 A A A A A A A A A A A A A A A T A A A A
7 chr7_64161333 0 64161333 G G G G G G G G A A A A G G G G G G G G
7 chr7_64166527 0 64166527 A A A A A A A A A A A A A A G G A A A A
7 chr7_64170782 0 64170782 C C C C C C C C C C C C C C A C C C C C
7 chr7_64189393 0 64189393 T T T T T T T T C C C C T T T T T T T T
7 chr7_64213647 0 64213647 C C A A A C C C C C C C C C C C C C C C
7 chr7_64216832 0 64216832 G G G G G G A G G G G G G G G G G G G G
7 chr7_64221373 0 64221373 A A A A A A A A A A A G A A A A A A A A
7 chr7_64223526 0 64223526 G G G G G G G G G G G G A G G G G G G G
7 chr7_64225595 0 64225595 C C C C C C C C C C C C C C A A C C C C
7 chr7_64229819 0 64229819 A A A A A A A A A A A C A A A A A A A A
7 chr7_64231231 0 64231231 A A A A A A A A G G G G A A A A A A A A
7 chr7_64247158 0 64247158 C T C C C C C C C C C C C C C C C C T T
7 chr7_64252788 0 64252788 T T T T C T T T T T T T T T T T T T T T
7 chr7_64253937 0 64253937 T T T T T T T T T T T T T T T T A T T T
7 chr7_64270751 0 64270751 C T C C C C T T C C C C C C C C C C T T
7 chr7_64278781 0 64278781 T T T T T T T T C C C C T T T T T T T T
7 chr7_64286327 0 64286327 T T T T T T T T G G G G T T T T T T T T
7 chr7_64286600 0 64286600 C C C C C C C C C C C C C C T T C C C C
7 chr7_64287545 0 64287545 C C C C C C C C T T T T C C C C C C C C
7 chr7_64299160 0 64299160 G G A G G G G G G G G G G G G G G G G G
7 chr7_64303557 0 64303557 A A A A A A A A G G G G A A A A A A A A
7 chr7_64308173 0 64308173 A G G G G G A A G G G G G G G G G G G G
7 chr7_64309925 0 64309925 A A A A A A A A G G G G A A A A A A A A
7 chr7_64325630 0 64325630 G G G G G G G G G G G G G G G G A G G G
7 chr7_64331524 0 64331524 T T T T T T T T C C C C T T T T T T T T
7 chr7_64338719 0 64338719 G G G G G G G G A A A A G G G G G G G G
7 chr7_64345766 0 64345766 T T G G G G T T G G G G G G G G G G T T
7 chr7_64345893 0 64345893 A A A A A A A A T T T T A A A A A A A A
7 chr7_64349160 0 64349160 C C C C C C C C C C C C C C C C T T C C
7 chr7_64350076 0 64350076 G G A G G G G G G G G G G G G G G G G G
7 chr7_64353739 0 64353739 G G G G G G G G A A G G G G G G G G G G
7 chr7_64362789 0 64362789 C C C C C C C C C C C C C T C C C C C C
7 chr7_64380183 0 64380183 T T T T T T T T T T T T C T T T T T T T
7 chr7_64382128 0 64382128 G G G G G G G G C C C C G G G G G G G G
7 chr7_64386117 0 64386117 T T T T T T T T T T T T T T T T C C T T
7 chr7_64388697 0 64388697 C C C T C C C C C C C C C C C C C C C C
7 chr7_64392102 0 64392102 G G G G G G G G G G G G G G G G A G G G
7 chr7_64398288 0 64398288 A A A A A A A A C C C C A A A A A A A A
7 chr7_64405498 0 64405498 C T C T T T C C C C C C C C C C C C C C
7 chr7_64405814 0 64405814 T T T T T T T T G T T T T T T T T T T T
7 chr7_64406097 0 64406097 T T T T T T T T A A A A T T T T T T T T
7 chr7_64407566 0 64407566 G G G G G G G G A G G G G G G G G G G G
7 chr7_64408069 0 64408069 T T T T T T T T C C C C T T T T T T T T
7 chr7_64408197 0 64408197 A A A A A A A A G G G G A A A A A A A A
7 chr7_64408760 0 64408760 G G G G G G G G A A A A G G G G G G G G
7 chr7_64409056 0 64409056 C C C C C C C C C C C C C C C G C C C C
7 chr7_64420079 0 64420079 G G G G G G A A G G G G G G G G G G A A
7 chr7_64431914 0 64431914 C C C C C C C C C C C C C G C C C C C C
7 chr7_64434177 0 64434177 A A A A A A A A G G G G A A A A A A A A
7 chr7_64434998 0 64434998 G G A A A A G G A A A A A A A A A A G G
7 chr7_64435723 0 64435723 G G G G G G G G G G G G A G G G A A G G
7 chr7_64448860 0 64448860 C C C C C C C C T T T T C C C C C C C C
7 chr7_64453316 0 64453316 G G G G G G G G G G G G C G G G G G G G
7 chr7_64454845 0 64454845 T T A A A T T T T T T T T T T T T T T T
7 chr7_64468339 0 64468339 T T T T T T T T T T T T C T T T T T T T
7 chr7_64474937 0 64474937 T T T T T T T T T T C T T T T T T T T T
7 chr7_64476648 0 64476648 C C C C C C C C T T T T C C C C C C C C
7 chr7_64490180 0 64490180 C C C T C C C C C C C C C C C C C C C C
7 chr7_64492842 0 64492842 C C C C C C C C T T T T C C C C C C C C
7 chr7_64498414 0 64498414 A A A A A A T T A A A A A A A A A A A A
7 chr7_64504621 0 64504621 G G G G G G G G G G G G G G G G A G G G
7 chr7_64504994 0 64504994 G G G G A G G G A A A A G G G G G G G G
7 chr7_64511972 0 64511972 C C C C C C C C C C C C C C C T C C C C
7 chr7_64521657 0 64521657 T T T T T T T T C C C C T T T T T T T T
7 chr7_64525580 0 64525580 T T T T T T T T T T T T T T T T C C T T
7 chr7_64525950 0 64525950 T T T T T T T T T T T T T T T T C T T T
7 chr7_64526143 0 64526143 T T T T C T T T T T T T T T T T T T T T
7 chr7_64526768 0 64526768 G G G G G G G G C C C C G G G G G G G G
7 chr7_64529928 0 64529928 T T T T T T T T T T T T T T C C T T T T
7 chr7_64535667 0 64535667 C C A C A C C C C C C C C C C C C C C C
7 chr7_64541818 0 64541818 G G G G G G G G A A A A G G G G G G G G
7 chr7_64552940 0 64552940 C T C C C C C C C C C C C C C C C C C C
7 chr7_64555555 0 64555555 G G G G G G G G G G G G G G A G G G G G
7 chr7_64558977 0 64558977 G G G G G G A A G G G G G G G G G G G G
7 chr7_64559997 0 64559997 C C C C C C C C C C C C C C C C C T C C
7 chr7_64563960 0 64563960 G G G G G G T T G G G G G G G G G G G G
7 chr7_64565138 0 64565138 C C C C C C C C C C C C C C C C A A C C
7 chr7_64566074 0 64566074 G G G G G G G G G G G G C G G G G G G G
7 chr7_64572210 0 64572210 A A A A A A A A A G A A A A A A A A A A
7 chr7_64574169 0 64574169 C C C C C C C C T T T T C C C C C C C C
7 chr7_64577070 0 64577070 C T C C C C T T C C C C C T C T T T C C
7 chr7_64577998 0 64577998 G G G G G G G G G G G G G G C G G G G G
7 chr7_64581681 0 64581681 C C C C C C C C C C C C C T C C C C C C
7 chr7_64602600 0 64602600 A A A A A A A A G G G G A A A A A A A A
7 chr7_64603129 0 64603129 T T T T T T T T C C C C T T T T T T T T
7 chr7_64608042 0 64608042 T T T T T T T T C C C C T T T T T T T T
7 chr7_64609429 0 64609429 G G A A A G G G G G G G G G G G G G G G
7 chr7_64611275 0 64611275 G G A G G G G G G G G G G G G G G G G G
7 chr7_64629892 0 64629892 C C C C C C C C C C C C C T C C C C T T
7 chr7_64630896 0 64630896 A A A A A A A A A A A A A A A T A A A A
7 chr7_64641487 0 64641487 A G G G G G G G G G G G G G G G G G G G
7 chr7_64641884 0 64641884 G G G G G G G G G G G G G G G G G T G G
7 chr7_64643180 0 64643180 T T T T T T T T T T T T C T T T T T T T
7 chr7_64643965 0 64643965 A G G G G G G G G G G G G G G G G G A A
7 chr7_64644408 0 64644408 T T T T T T T T T T T T C T T T T T T T
7 chr7_64647187 0 64647187 C C C C C C C C T T T T C C C C C C C C
7 chr7_64647206 0 64647206 C T T T T T C C T T T T T T T T T T T T
7 chr7_64647933 0 64647933 A G A A A A G G A A A A A A A A A A A A
7 chr7_64649654 0 64649654 C C C C C C C C T T T T C C C C C C C C
7 chr7_64655166 0 64655166 T T T T T T T T C C C C T T T T T T T T
7 chr7_64661414 0 64661414 G G G G G G G G T T T T T T T T T T G G
7 chr7_64662032 0 64662032 C T T T T T T T T T T T T T T T T T T T
7 chr7_64663082 0 64663082 A A G G G G G G G G G G G G G G G G A A
7 chr7_64673643 0 64673643 T T C C T T T T T T T T T T T T T T T T
7 chr7_64679365 0 64679365 G G G G G G G G G G G G A G G G G G G G
7 chr7_64681493 0 64681493 G G A A A A G G G G G G G G G G G G G G
7 chr7_64686391 0 64686391 C T T T T T C C T T T T T T T T T T T T
7 chr7_64687908 0 64687908 T T T T T T T T C C C C T T T T T T T T
7 chr7_64691196 0 64691196 G G T T G T G G G G G G G G G G G G G G
7 chr7_64693449 0 64693449 A A A A A A A A A A A A A A A A G G A A
7 chr7_64695504 0 64695504 G G G G G G G G G G C G G G G G G G G G
7 chr7_64702939 0 64702939 G G G G G G G G A A A A G G G G G G G G
7 chr7_64709277 0 64709277 A A A A A A A A G G G G A A A A A A A A
7 chr7_64711132 0 64711132 C C C C C C C C T T T T C C C C C C C C
7 chr7_64714217 0 64714217 T T T T T T T T C C C C T T T T T T T T
7 chr7_64714491 0 64714491 T T T T T T T T T T T T T T C T T T T T
7 chr7_64717991 0 64717991 A A A C A C A A C C C C A A A A A A A A
7 chr7_64718902 0 64718902 G G G G G G G G G G G G A G G G G G G G
7 chr7_64722393 0 64722393 T T A T A T T T T T T T T T T T T T T T
7 chr7_64726727 0 64726727 G G G G G G G G G G G G G G G T G G G G
7 chr7_64730443 0 64730443 G G G G G G A A G G G G G G G G G G G G
7 chr7_64731184 0 64731184 T T G T G T T T T T T T T T T T T T T T
7 chr7_64733615 0 64733615 A A G G G G G G G G G G G G G G G G G G
7 chr7_64737206 0 64737206 C C C C A C C C C C C C C C C C C C C C
7 chr7_64742807 0 64742807 G G G G G G G G T T T T G G G G G G G G
7 chr7_64745004 0 64745004 A A A A A A A A A A A T A A A A A A A A
7 chr7_64745815 0 64745815 T T T T T T T T T T T T T T A T T T T T
7 chr7_64747764 0 64747764 G G G G G G G G G G G G G G G G G T G G
7 chr7_64754315 0 64754315 T T T T C T T T T T T T T T T T T T T T
7 chr7_64761572 0 64761572 C C C T C C C C C C C C C C C C C C C C
7 chr7_64762920 0 64762920 C C T T T T C C T T T T T T T T T T C C
7 chr7_64764994 0 64764994 C C C C C C C C C C C C C C C C T T C C
7 chr7_64769443 0 64769443 A A A A A A A A A A A A G G A A A A A A
7 chr7_64771444 0 64771444 C C C C C C C C C C C C C C C T C C C C
7 chr7_64780185 0 64780185 C C C C C C C C T T T T C C C C C C C C
7 chr7_64782690 0 64782690 C C C C C C C C C C C C C C C C A C C C
7 chr7_64787859 0 64787859 A G G G G G G G A A A A G G G G G G A A
7 chr7_64795193 0 64795193 C C C C C C C C C C C C C G C C C C C C
7 chr7_64797187 0 64797187 T T T T T T T T A A A A T T T T A A T T
7 chr7_64813336 0 64813336 C C C C C C C C A A A A C C C C C C C C
7 chr7_64817451 0 64817451 C C C C C C C C T T T T C C C C C C C C
7 chr7_64818995 0 64818995 A A A A A A A A A C A A A A A A A A A A
7 chr7_64819635 0 64819635 C C C C C C C C C C C T C C C C C C C C
7 chr7_64825022 0 64825022 T T C T T T T T T T T T T T T T T T T T
7 chr7_64825111 0 64825111 C C C C C C C C C C C C C C G G C C C C
7 chr7_64826920 0 64826920 C C T T C C C C C C C C C C C C C C C C
7 chr7_64830051 0 64830051 G G G G G G G G G G G G G G G G A G G G
7 chr7_64836658 0 64836658 T T G T G T T T T T T T T T T T T T T T
7 chr7_64840710 0 64840710 A A G G G G G G G G G G G G G G G G G G
7 chr7_64843024 0 64843024 A A G G G G A A A A A A A A A A A A A A
7 chr7_64865332 0 64865332 A A A A A A A A G G G G A A A A A A A A
7 chr7_64872122 0 64872122 C C C C C C C C G G G G C C C C C C C C
7 chr7_64873029 0 64873029 G G G G G G G G A A A A G G G G G G G G
7 chr7_64874910 0 64874910 G G A G A G G G G G G G G G G G G G G G
7 chr7_64876564 0 64876564 A A A A A A A A G G G G A A A A A A A A
7 chr7_64879720 0 64879720 C C C C C C C C C C C C C C C T C C C C
7 chr7_64882101 0 64882101 G G G G G G G G G G G G G G A G G G G G
7 chr7_64885218 0 64885218 A G G G G G A A G G G G G G G G G G A A
7 chr7_64887533 0 64887533 T T T T T T T T T T T T T T T T C T T T
7 chr7_64896849 0 64896849 C C C C C C T T C C C C C C C C C C C C
7 chr7_64897748 0 64897748 A A A A A A A A A A A A A A A A C C A A
7 chr7_64899581 0 64899581 C C C C C C C C C C C C C C C C T T C C
7 chr7_64901028 0 64901028 C C C C C T C C C C C C C C C C C C C C
7 chr7_64901465 0 64901465 T T T T T T T T T T T T T T G T T T T T
7 chr7_64911307 0 64911307 T T T T C T T T T T T T T T T T T T T T
7 chr7_64917194 0 64917194 A A G G A G A A G G G G A A A A A A A A
7 chr7_64930044 0 64930044 C C C C C C C C C C C C C C C C C T C C
7 chr7_64934155 0 64934155 A A A A A A A A A A A A A A A T A A A A
7 chr7_64937562 0 64937562 A A A A A A A A A G A A A A A A A A A A
7 chr7_64940695 0 64940695 C C C C C G C C C C C C C C C C C C C C
7 chr7_64951304 0 64951304 A A A A A A A A G G G G A A A A A A A A
7 chr7_64954234 0 64954234 T T G T T T T T T T T T T T T T T T T T
7 chr7_64958883 0 64958883 A A A A A A A A A A A A C C A A A A A A
7 chr7_64961683 0 64961683 A A A A A A A A G G G G A A A A A A A A
7 chr7_64961751 0 64961751 G G A G G G G G G G G G G G G G G G G G
7 chr7_64963999 0 64963999 G G G G G G G G G G G G G G G G G T G G
7 chr7_64974000 0 64974000 A A A A A A A A A A A A A A A A A G A A
7 chr7_64974686 0 64974686 A A A A A A A A G G G G A A A A A A A A
7 chr7_64974804 0 64974804 A A A A A A A A A A A A A A A A G G A A
7 chr7_64979851 0 64979851 C C C C C C C C C C C C C T C C C C C C
7 chr7_64982830 0 64982830 T T T T T T T T T T T T C T T T T T T T
7 chr7_64991222 0 64991222 G G G G G G G G A G G G G G G G G G G G
7 chr7_64993126 0 64993126 G G G G G G G G G G G G A G G G G G G G
7 chr7_64998141 0 64998141 A A A A A A A A A A A A A G A A A A A A
7 chr7_65000917 0 65000917 C C C C C C C C T T T T C C C C C C C C
7 chr7_65004299 0 65004299 C C C C C C C C T T T T C C C C C C C C
7 chr7_65006687 0 65006687 C C C C C C C C C C C T C C C C C C C C
7 chr7_65008644 0 65008644 G G G G G G G G A A A A G G G G G G G G
7 chr7_65010728 0 65010728 G G A G A A G G G G G G A A A A A A G G
7 chr7_65015285 0 65015285 G G C G G G G G G G G G G G G G G G G G
7 chr7_65017462 0 65017462 C C C G C C C C C C C C C C C C C C C C
7 chr7_65018852 0 65018852 A A G G G G G G G G G G G G G G G G A A
7 chr7_65020983 0 65020983 T T G G T T T T T T T T T T T T T T T T
7 chr7_65026487 0 65026487 T T T T T T T T C C C C T T T T T T T T
7 chr7_65029410 0 65029410 C C C C C C C C C C C T C C C C C C C C
7 chr7_65034749 0 65034749 C C C C C T C C C C C C C C C C C C C C
7 chr7_65034758 0 65034758 A A A A A A A A G G G G A A A A A A A A
7 chr7_65035877 0 65035877 A A A A A A A A A A A A A G A A A A A A
7 chr7_65037133 0 65037133 T T T T T T T T T T T T C T T T T T T T
7 chr7_65039723 0 65039723 C C C C C C C C C C C C C T C C C C C C
7 chr7_65048213 0 65048213 G G G G G G G G A G A G G G G G G G G G
7 chr7_65048358 0 65048358 T T T T T T T T A T A T T T T T T T T T
7 chr7_65048821 0 65048821 G G G G G G G G G G A G G G G G G G G G
7 chr7_65049815 0 65049815 C C C C C C C C C T C T C C C C C C C C
7 chr7_65058492 0 65058492 G G G G G G G G G G G G G G A G A G G G
7 chr7_65061604 0 65061604 C C C C C C C C A A A A C C C C C C C C
7 chr7_65062630 0 65062630 G G G G G G G G G G G G G G A A G G G G
7 chr7_65063610 0 65063610 G G G G G G G G G G G G A G G G G G G G
7 chr7_65067946 0 65067946 G T G G G G G G G G G G G G G G G G T T
7 chr7_65073823 0 65073823 G G G G G G G G G G G G A G G G G G G G
7 chr7_65081911 0 65081911 G G G G G G G G G G G G G G G G C G G G
7 chr7_65082382 0 65082382 T T T T T T T T T T C T T T T T T T T T
7 chr7_65083654 0 65083654 A A G G A G A A A A A A A A A A A A A A
7 chr7_65088526 0 65088526 A A G G A G A A A A A A A A A A A A A A
7 chr7_65088600 0 65088600 A A G G G G A G G G G G G G G G G G G G
7 chr7_65088659 0 65088659 T T T T C T T T T T T T T T T T T T T T
7 chr7_65110753 0 65110753 G G G G G G G G T T T T G G G G G G G G
7 chr7_65110854 0 65110854 T T T T T T T T C C C C T T T T T T T T
7 chr7_65112110 0 65112110 A A A A A A A T A A A A A A A A A A A A
7 chr7_65113975 0 65113975 G G G G G G G G C C C C G G G G G G G G
7 chr7_65114600 0 65114600 G G G G G G G G A A A A G G G G G G G G
7 chr7_65120540 0 65120540 T T T T T T T T C C C C T T T T T T T T
7 chr7_65122535 0 65122535 G G G G G G G G G G G G G G A G G G G G
7 chr7_65127190 0 65127190 T T T T G T T T T T T T T T T T T T T T
7 chr7_65140327 0 65140327 G G A G G G G G G G G G G G G G G G G G
7 chr7_65146489 0 65146489 A A G G A G A A G G G G G G G G G G A A
7 chr7_65148686 0 65148686 C C C C C C C C C C C C C C C T C C C C
7 chr7_65149131 0 65149131 G G G G G G G G A A A A G G G G G G G G
7 chr7_65151414 0 65151414 C C C C C T C C C C C C C C C C C C C C
7 chr7_65152909 0 65152909 A A A A A A A A A A A A G G A A A A A A
7 chr7_65153817 0 65153817 G G G G G G G G G G G G G G A G G G G G
7 chr7_65161952 0 65161952 T T T T T T T T C T C T T T T T T T T T
7 chr7_65163711 0 65163711 G G G G G G G G A G A G G G G G G G G G
7 chr7_65164496 0 65164496 C T C C C C C C C C C C C C C C C C C C
7 chr7_65166856 0 65166856 C C C C C C C C A C C C C C C C C C C C
7 chr7_65170582 0 65170582 A A A A A A A A A A A A A A C C A A A A
7 chr7_65172735 0 65172735 C C C C C T C C C C C C C C C C C C C C
7 chr7_65179181 0 65179181 A A A A A A A A A A A A A A A A C C A A
7 chr7_65180184 0 65180184 G G G G G G G G G G G G G G A A G G A A
7 chr7_65188028 0 65188028 C C C C C C C C C C C C C T C C C C T T
7 chr7_65195085 0 65195085 G G G G G G G G G G G G C G G G G G G G
7 chr7_65196982 0 65196982 C C C C C C C C T T T T C C C C C C C C
7 chr7_65217391 0 65217391 G G A A A A G G A A A A A A A A A A G G
7 chr7_65223301 0 65223301 A A G G G G A A G G G G G G G G G G A A
7 chr7_65223321 0 65223321 C C C C C C C C C C C C C C T T C C C C
7 chr7_65234162 0 65234162 C C C C C C C C T T T T C C C C C C C C
7 chr7_65238195 0 65238195 G G G G G G A G G G G G G G G G G G G G
7 chr7_65244793 0 65244793 A A A A A A A A A G A G A A A A A A A A
7 chr7_65252328 0 65252328 T T T T C C T T T T T T T T T T T T T T
7 chr7_65253526 0 65253526 A A A A A G A A G G G G A A A A A A A A
7 chr7_65253849 0 65253849 A A A A A A A A G G G G A A A A A A A A
7 chr7_65257108 0 65257108 T T T T T T T T C C C C T T T T T T T T
7 chr7_65271848 0 65271848 A A A A A A A A G G G G A A A A A A A A
7 chr7_65274708 0 65274708 T T T T T T T T C C C C T T T T T T T T
7 chr7_65285278 0 65285278 G G G G G G A A G G G G G G G G G G G G
7 chr7_65288661 0 65288661 C C C C C C C C C G C G C C C C C C C C
7 chr7_65295037 0 65295037 C C C C C T C C C C C C C C C C C C C C
7 chr7_65296986 0 65296986 C C C C C C C C T T T T C C C C C C C C
7 chr7_65298830 0 65298830 A A A A A A A A G G G G A A A A A A A A
7 chr7_65300890 0 65300890 A A A T A T A A A A A A A A A A A A A A
7 chr7_65302271 0 65302271 G G G G G G G G G G G G G G G G A A G G
7 chr7_65302512 0 65302512 C C C C C T C C C C C C C C C C C C C C
7 chr7_65302612 0 65302612 C C C C C C C C T T T T C C C C C C T T
7 chr7_65306172 0 65306172 T T T T A T T T T T T T T T T T T T T T
7 chr7_65314713 0 65314713 C C C C C C C C C T C C C C C C C C C C
7 chr7_65315518 0 65315518 C T C C C C C C C C C C C C C C C C C C
7 chr7_65318710 0 65318710 C C C C C C C T C C C C C C C C C C C C
7 chr7_65318754 0 65318754 G G G G G G G G A A A A G G G G G G G G
7 chr7_65320913 0 65320913 T T T T T T T T C C C C T T T T T T T T
7 chr7_65323243 0 65323243 G G G G A G G G G G G G G G G G G G G G
7 chr7_65323439 0 65323439 T T C C T T T T T T T T T T T T T T T T
7 chr7_65325927 0 65325927 C C T T C C C C C C C C C C C C C C C C
7 chr7_65328016 0 65328016 G G G G G G G G G G A A G G G G G G G G
7 chr7_65328305 0 65328305 C C C C C T C C C C C C C C C C C C C C
7 chr7_65329248 0 65329248 C C C C C C C C A A A C C C C C C C C C
7 chr7_65332921 0 65332921 A A A A A A A A A A A A A A G G A A A A
7 chr7_65334541 0 65334541 C C C C C C C C C C C C C T C C C C C C
7 chr7_65342197 0 65342197 C C T T T T C C T T T T T T T T T T C C
7 chr7_65354008 0 65354008 G G G G G G G G A A A G G G G G G G G G
7 chr7_65354369 0 65354369 A A A A A A A G A A A A A A A A A A A A
7 chr7_65355752 0 65355752 G G G G G G G G A G G G G G G G G G G G
7 chr7_65364412 0 65364412 C C C C C C C C C C C C T T T T C C C C
7 chr7_65369516 0 65369516 T T T T T T T T A T A T T T T T T T T T
7 chr7_65370571 0 65370571 C C C C C C C C T T T T C C C C C C C C
7 chr7_65375368 0 65375368 C C C C C C C T C C C C C C C C C C C C
7 chr7_65376455 0 65376455 C C C C C C C C C C C T C C C C C C C C
7 chr7_65378244 0 65378244 G G G G G G G G G G G G A G G G G G G G
7 chr7_65383728 0 65383728 A A A A A A A A C C C C A A A A A A A A
7 chr7_65386168 0 65386168 A G G G G G G G G G G G G G G G G G G G
7 chr7_65402100 0 65402100 A A A A A A A A G G G G A A A A A A A A
7 chr7_65403315 0 65403315 G G A G G G G G G G G G G G G G G G G G
7 chr7_65411294 0 65411294 A A A A A A A A A A A A A A A A G G A A
7 chr7_65412215 0 65412215 C C C C C C C C T T T T C C C C C C C C
7 chr7_65412993 0 65412993 A A A A A A A A G G G G A A A A A A A A
7 chr7_65413780 0 65413780 T T T T T T T T T T T T T T C T T T T T
7 chr7_65415521 0 65415521 C C C C C C A C C C C C C C C C C C C C
7 chr7_65417355 0 65417355 C C C C C C C C C C C C C T C C C C C C
7 chr7_65419131 0 65419131 A A A T A A A A A A A A A A A A A A A A
7 chr7_65419808 0 65419808 C C C C C T C C C C C C C C C C C C C C
7 chr7_65419860 0 65419860 G G G G G G G G G G G G A G G G G G G G
7 chr7_65422516 0 65422516 C C C C C C C C C G C G C C C C C C C C
7 chr7_65423181 0 65423181 T T T T T T T T T T C T T T T T T T T T
7 chr7_65426044 0 65426044 G G A G A A G G G G G G G G G G G G G G
7 chr7_65430787 0 65430787 C C C C C C C C T T C C C C C C C C C C
7 chr7_65433530 0 65433530 A A A A A A A A A A A A A C A A A A A A
7 chr7_65445516 0 65445516 G T T T T T G G T T T T T T T T T T T T
7 chr7_65445605 0 65445605 G G G G A G G G G G G G G G G G G G G G
7 chr7_65451622 0 65451622 C C C C C C C C C T C T C C C C C C C C
7 chr7_65456944 0 65456944 A A A A A A A A A A A A A A A A G G A A
7 chr7_65457558 0 65457558 A A A A A A A A A A A A A A A A A G A A
7 chr7_65458299 0 65458299 G G G G G G G G G G G G G G C G G G G G
7 chr7_65462082 0 65462082 G G G G G G G G G G G G T T T T G T G G
7 chr7_65469537 0 65469537 C C C C C T C C C C C C C C C C C C C C
7 chr7_65476906 0 65476906 C C C C C C C C C C C C C C C G C C C C
7 chr7_65480182 0 65480182 T T T T T T T T C C C C T T T T T T T T
7 chr7_65481593 0 65481593 A A A A A A A A G G G G A A A A A A A A
7 chr7_65490341 0 65490341 A A A A A A A A G G G G G G G G G G A A
7 chr7_65492954 0 65492954 A A G G G G A A G G G G G G G G G G A A
7 chr7_65496688 0 65496688 A A A A A A A A A A A C A A A A A A A A
7 chr7_65501597 0 65501597 G G C G C G G G G G G G G G G G G G G G
7 chr7_65504843 0 65504843 T T T T G T T T T T T T T T T T T T T T
7 chr7_65512834 0 65512834 C C C C C C C T C C C C C C C C C C C C
7 chr7_65518217 0 65518217 A A A A A A A A G G G G A A A A A A A A
7 chr7_65520281 0 65520281 T T T T T T T T T T G T T T T T G G T T
7 chr7_65523433 0 65523433 C C T T C T C C C C C C C C C C C C C C
7 chr7_65525160 0 65525160 A A A A A G A A A A A A A A A A A A A A
7 chr7_65527439 0 65527439 T T T T T T T T C C C C C C C C C C T T
7 chr7_65528945 0 65528945 G G G G G G G G G G G G A G G G G G G G
7 chr7_65532952 0 65532952 A A A A A A A A A A A G A A A A A A A A
7 chr7_65534888 0 65534888 T T T T T T T T C C C C T T T T T T T T
7 chr7_65537806 0 65537806 T T T T T T T T T T T T C T T T T T T T
7 chr7_65538450 0 65538450 G G G G G G C C G G G G G G G G G G G G
7 chr7_65540502 0 65540502 G G A G A G G G G G G G G G G G G G G G
7 chr7_65540508 0 65540508 G G G G G G G G G G G G A G G G G G G G
7 chr7_65543865 0 65543865 A A A A A A A A A A A A A A A A A C A A
7 chr7_65563469 0 65563469 C T C C C C C C C C C C C C C C C C C C
7 chr7_65563810 0 65563810 C T T T T T T T T T T T T T T T T T T T
7 chr7_65564474 0 65564474 C C C C C C C C T T T T C C C C C C C C
7 chr7_65565338 0 65565338 G G G G G G G G G G A G G G G G G G G G
7 chr7_65566285 0 65566285 G G G G G G G G G G G G G G A A G G G G
7 chr7_65567479 0 65567479 G G A A A G G G G G G G G G G G G G G G
7 chr7_65571252 0 65571252 A A A A A A A A G G G G A A A A A A A A
7 chr7_65573197 0 65573197 T T T T T T T T T T T T T T T T G G T T
7 chr7_65578926 0 65578926 C C C C C C C C T T T T C C C C C C C C
7 chr7_65581859 0 65581859 A A G G A G A A A A A A A A A A A A A A
7 chr7_65587038 0 65587038 C C C C C C C C T T T T C C C C C C C C
7 chr7_65587366 0 65587366 G G G G G G G G A A A A G G G G G G G G
7 chr7_65588909 0 65588909 C C C C C C C C C C T T C C C C C C C C
7 chr7_65591820 0 65591820 C C C T C C C C C C C C C C C C C C C C
7 chr7_65593786 0 65593786 G G G G G G G G A A A A G G G G G G G G
7 chr7_65594457 0 65594457 C C C C C C C C T T T T C C C C C C C C
7 chr7_65595705 0 65595705 C C C C C C C C T T T T C C C T C C C C
7 chr7_65596710 0 65596710 G G G G G G T T G G G G G G G G G G G G
7 chr7_65600667 0 65600667 T T T T T T T T C C C C T T T T T T T T
7 chr7_65605312 0 65605312 G G G G G G G G G G G G G G G G A A G G
7 chr7_65606514 0 65606514 C C C C C C C C T T T T C C C C C C C C
7 chr7_65612241 0 65612241 G G G G G G G G G G A G G G G G G G G G
7 chr7_65616526 0 65616526 T T T T T T T T T T T T T T G T T T T T
7 chr7_65616697 0 65616697 G G A A A A G G G G G G G G G G G G G G
7 chr7_65617934 0 65617934 G G G G G G G G A G G G G G G G G G G G
7 chr7_65624425 0 65624425 T T T T T T T T T T T T A A T T T T T T
7 chr7_65626837 0 65626837 C C C C C C C C C C C C C C C C C T C C
7 chr7_65633691 0 65633691 A A A A A A A A A A G G A A A A A A A A
7 chr7_65646009 0 65646009 G G G G G G G G G G G G G G G G A A G G
7 chr7_65646288 0 65646288 C C C C C C C C C C C C A C C C C C C C
7 chr7_65647610 0 65647610 C C C C C C T T C C C C C C C C C C C C
7 chr7_65654559 0 65654559 C C C C C C C C C T C T C C C C C C C C
7 chr7_65654568 0 65654568 C C C C C C C C T T T T C C C C C C C C
7 chr7_65661294 0 65661294 C C C C T T C C C C C C C C C C C C C C
7 chr7_65663458 0 65663458 A G A A A A A A A A A A A A A A A A A A
7 chr7_65664557 0 65664557 G G A G G G G G G G G G G G G G G G G G
7 chr7_65672769 0 65672769 C C C C C C C C C C C C A C C C C C C C
7 chr7_65679363 0 65679363 T T C C C C T T C C C C C C C C C C T T
7 chr7_65680516 0 65680516 A A A A A A A A A A C C A A A A A A A A
7 chr7_65682704 0 65682704 G G G T G G G G G G G G G G G G G G G G
7 chr7_65682933 0 65682933 C C C C C C C C C C C C C C C T C C C C
7 chr7_65683489 0 65683489 A A A A A A A A A A A A A A A A G G A A
7 chr7_65684089 0 65684089 C C C C T T C C C C C C C C C C C C C C
7 chr7_65689661 0 65689661 A A A A A A A A A A A G A A A A A A A A
7 chr7_65692278 0 65692278 T T T T T T T T T T T T T T C C T T T T
7 chr7_65692881 0 65692881 C C C C C C C C C C C C C C C G C C C C
7 chr7_65695160 0 65695160 C C C C T T C C C C C C C C C C C C C C
7 chr7_65697585 0 65697585 G G G G G G G G A A A A G G G G G G G G
7 chr7_65700214 0 65700214 G G G G G G G G G G G G A G G G G G G G
7 chr7_65702654 0 65702654 C C C C C C C C T T T T C C C C C C C C
7 chr7_65703837 0 65703837 C T C C C C C T C C C C C C C C C C C C
7 chr7_65707787 0 65707787 C C C C C C C C C C C C C C C C C T C C
7 chr7_65708115 0 65708115 A A A A A A A A G G G G A A A A A A A A
7 chr7_65708488 0 65708488 A A A A A A A A G G G G A A A A A A A A
7 chr7_65714122 0 65714122 C C C C C C G G C C C C C C C C C C C C
7 chr7_65716041 0 65716041 G G G G G G G G G G G G A G G G G G G G
7 chr7_65727957 0 65727957 C T C C C C C C C C C C C C C C C C C C
7 chr7_65728890 0 65728890 G G A A A A G G G G G G G G G G G G G G
7 chr7_65731467 0 65731467 C C A A A A C C A A A A A A A A A A C C
7 chr7_65738210 0 65738210 T T A A A A T T A A A A A A A A A A T T
7 chr7_65738271 0 65738271 A A G G A G A A A A A A A A A A A A A A
7 chr7_65742955 0 65742955 G G G G G G G G A A A A G G G G G G G G
7 chr7_65758389 0 65758389 G G A A A A G G G G G G G G G G G G G G
7 chr7_65775018 0 65775018 C C C C C C C C C C C C C C C G C C C C
7 chr7_65775423 0 65775423 C C G G C G C C C C C C C C C C C C C C
7 chr7_65775821 0 65775821 G G A A A A A A A A A A A A A A A A G G
7 chr7_65776312 0 65776312 G G T T T T T T T T T T T T T T T T G G
7 chr7_65778868 0 65778868 C C C C C C C C C C C C T T C C C C C C
7 chr7_65782336 0 65782336 C C C C C C C C C C C C C T C C C C C C
7 chr7_65783912 0 65783912 G G G G G G G G G G G G G G C G G G G G
7 chr7_65784979 0 65784979 G G G G G G G G A A A A G G G G G G G G
7 chr7_65786081 0 65786081 A A A A A A A A A A A A A A G G A A A A
7 chr7_65788071 0 65788071 C C C C C C T T C C C C C C C C C C C C
7 chr7_65788244 0 65788244 C C C C C C C C C T C C C C T T C C C C
7 chr7_65789348 0 65789348 A A A A A A A A A G G G A A A A A A A A
7 chr7_65790267 0 65790267 A A A A A A A A A A A A C C A A A A A A
7 chr7_65794953 0 65794953 C C C C C C C C T T T T C C C C C C C C
7 chr7_65801326 0 65801326 C C C C C C C C C C C C A C C C C C C C
7 chr7_65803062 0 65803062 G G C C C G G G G G G G G G G G G G G G
7 chr7_65805242 0 65805242 G G G G G G G G T T T T G G G G G G G G
7 chr7_65805350 0 65805350 G G G G G G G G A A A A G G G G G G G G
7 chr7_65806707 0 65806707 G G G G G G G G A A A A G G G G G G G G
7 chr7_65808336 0 65808336 A G G G G G G G G G G G G G G G G G G G
7 chr7_65814089 0 65814089 G G G G G G G G G G G G G G A A G G G G
7 chr7_65817313 0 65817313 G G G G G G G G A G G G G G G G G G G G
7 chr7_65819308 0 65819308 G G G G G G G G A G G G G G G G G G G G
7 chr7_65828106 0 65828106 T T T T T T T T T T T T T T T T G G T T
7 chr7_65834448 0 65834448 C C C C C C C C A C C C C C C C C C C C
7 chr7_65834821 0 65834821 A A A A A A A A A A A A A A G G A A A A
7 chr7_65836303 0 65836303 C C C C C C C C C C C C C T C C C C C C
7 chr7_65839947 0 65839947 A A A A A A A A G G G G A A A A A A A A
7 chr7_65843928 0 65843928 A A A A A A T T A A A A A A A A A A A A
7 chr7_65847503 0 65847503 G G A A A A G G A A A A A A A A A A G G
7 chr7_65852817 0 65852817 C C C C C C C C C C C C C C C C C T C C
7 chr7_65853735 0 65853735 T T G G G G T T T T T T T T T T T T T T
7 chr7_65853865 0 65853865 G G G G G G G G G T T T G G G G G G G G
7 chr7_65856058 0 65856058 T T T T T T T T C C C C T T T T T T T T
7 chr7_65857573 0 65857573 G G G G G G G G G G G G A A A A G G G G
7 chr7_65863732 0 65863732 C C C C C C C C C T C C C C C C C C C C
7 chr7_65864919 0 65864919 A A A A A A C C A A A A A A A A A A C C
7 chr7_65872817 0 65872817 C G G G G G G G G G G G G G G G G G G G
7 chr7_65872855 0 65872855 C C C C C C C C G G G G C C C C C C C C
7 chr7_65877427 0 65877427 G G G G C G G G G G G G G G G G G G G G
7 chr7_65883227 0 65883227 A A A A A A A A A G A G A A A A A A A A
7 chr7_65894777 0 65894777 C C C C C C C C C C T T C C C C C C C C
7 chr7_65894858 0 65894858 A A A A A G A A A A A A A A A A A A A A
7 chr7_65894944 0 65894944 C C C T C C C C T T T T C C C C C C C C
7 chr7_65897817 0 65897817 G G G G G G G G G G G G G G A A G G G G
7 chr7_65897830 0 65897830 G G G G G G G G A A G G G G G G G G G G
7 chr7_65900965 0 65900965 A A A A A A A A G G G G A A A A A A A A
7 chr7_65901739 0 65901739 G G G G G G G G G G G G G G A G G G G G
7 chr7_65904029 0 65904029 G G G G G G A G G G G G G G G G G G G G
7 chr7_65914124 0 65914124 C C C C C C C C C C C C C C C T C C C C
7 chr7_65915742 0 65915742 C T C C C C C T C C C C C C C C C C T T
7 chr7_65916168 0 65916168 G G G G G G G G G G G G G G G G A A G G
7 chr7_65917279 0 65917279 G G A G A A G G G G G G G G G G G G G G
7 chr7_65919671 0 65919671 C C C G C C C C C C C C C C C C C C C C
7 chr7_65919949 0 65919949 C C C C C C C C C C C C C C C G C C C C
7 chr7_65921259 0 65921259 T T T T A T T T T T T T T T T T T T T T
7 chr7_65922176 0 65922176 G G G G G G G G G G G G G G A G G G G G
7 chr7_65923004 0 65923004 C C C C C C C C T T T T C C C C C C C C
7 chr7_65925560 0 65925560 A A A G A G A A A A A A A A A A A A A A
7 chr7_65927244 0 65927244 G G G G G G G G G G G G G G G G A G G G
7 chr7_65930069 0 65930069 G G G G G G G G A A A A G G G G G G G G
7 chr7_65931430 0 65931430 T T T T T T T T A T A A T T T T T T T T
7 chr7_65931797 0 65931797 A A A A A A A A G G G G A A A A A A A A
7 chr7_65938504 0 65938504 G G G G G G G G G G G G C G G G G G G G
7 chr7_65966654 0 65966654 C C C C C T C C C C C C C C C C C C C C
7 chr7_65973039 0 65973039 T T C T T T T T T T T T T T T T T T T T
7 chr7_65974850 0 65974850 C C C T C C C C C C C C C C C C C C C C
7 chr7_65977790 0 65977790 G G A A A A G G A A A A A A A A A A G G
7 chr7_65991266 0 65991266 A T T T T T T T T T T T T T T T T T T T
7 chr7_65992605 0 65992605 G G G G G G A A G G G G G G G G G G G G
7 chr7_65995647 0 65995647 G G G G G G G G G G A G G G G G G G G G
7 chr7_65996468 0 65996468 C C C C C C C C C C C G C C C C C C C C
7 chr7_66002651 0 66002651 T T T T T T C C T T T T T T T T T T T T
7 chr7_66005912 0 66005912 G G G G G G G G A A A A G G G G G G G G
7 chr7_66007948 0 66007948 A A A A A A G G A A A A A A A A A A A A
7 chr7_66012253 0 66012253 A A G G A G A A A A A A A A A A A A A A
7 chr7_66018531 0 66018531 C C C C C C C C C C C C C C C C T T C C
7 chr7_66033670 0 66033670 T T T T T T T T C C C C T T T T T T T T
7 chr7_66034110 0 66034110 C C C C C T C C C C C C C C C C C C C C
7 chr7_66037540 0 66037540 G G G G G G G G G G G G G G G G A A G G
7 chr7_66043989 0 66043989 T T T T T T T T C C C C T T T T T T T T
7 chr7_66044837 0 66044837 A A A A A A A A G G G G A A A A A A A A
7 chr7_66045665 0 66045665 G G A A A A A A A A A A A A A A A A A A
7 chr7_66048315 0 66048315 T T T T T T T T T T T T T T G G T T T T
7 chr7_66053253 0 66053253 A A A A A A A A A A A G A A A A A A A A
7 chr7_66057924 0 66057924 C C C T C C C C C C C C C C C C C C C C
7 chr7_66072548 0 66072548 A A A A A A A A G G G G A A A A A A A A
7 chr7_66073665 0 66073665 G G G G G G G G G G G G G G A G G G G G
7 chr7_66074372 0 66074372 C C C C C C C C C C C C C T C C C C C C
7 chr7_66080055 0 66080055 A T A A A A A A A A A A A A A A A A A A
7 chr7_66080222 0 66080222 A A A A A A A A G G G G A A A A A A A A
7 chr7_66089434 0 66089434 C C C C C C C C C C C C C C C C C T C C
7 chr7_66092120 0 66092120 A A A A A A A A G G G G G G G G G G A A
7 chr7_66093912 0 66093912 C C C C C C C C C C C C C T C C C C C C
7 chr7_66107115 0 66107115 C C C C C C C C C C C C C C T T C C C C
7 chr7_66114080 0 66114080 C C C C C C C C C C C C C C C C T T C C
7 chr7_66115210 0 66115210 C C C C C C C C C C C C C C C C C T C C
7 chr7_66116098 0 66116098 C C C C C C C C C G C G C C C C C C C C
7 chr7_66126002 0 66126002 C C C C C C C C C T C C C C C C C C C C
7 chr7_66133652 0 66133652 G G G G G G G G G G G G A G G G G G G G
7 chr7_66141838 0 66141838 T T T T T T T T T T T T C T T T T T T T
7 chr7_66149196 0 66149196 G G C C C G G G G G G G G G G G G G G G
7 chr7_66160495 0 66160495 T T C C C T T T T T T T T T T T T T T T
7 chr7_66170006 0 66170006 A A A A A G A A A A A A A A A A A A A A
7 chr7_66176558 0 66176558 A A A A A A A A A A A A A A A C A A A A
7 chr7_66180961 0 66180961 C C C C C C C C T T T T C C C C C C C C
7 chr7_66189768 0 66189768 A G G G G G G G G G G G G G G G G G G G
7 chr7_66191904 0 66191904 T T T T T T T T T T T T T T G G T T T T
7 chr7_66194945 0 66194945 T T T T T T T T G G G T T T T T T T T T
7 chr7_66195402 0 66195402 G G G G G G G G A A A A G G G G G G G G
7 chr7_66204131 0 66204131 G G G G G G G G A A A A G G G G G G G G
7 chr7_66212642 0 66212642 C C C C C C C C C C C C C T C C C C C C
7 chr7_66222138 0 66222138 C C G G C C C C C C C C C C C C C C C C
7 chr7_66222383 0 66222383 C C C C C C C C T T T T C C C C C C C C
7 chr7_66226310 0 66226310 T T T T T T T T T T T T T T T T G G T T
7 chr7_66244071 0 66244071 C C C C C C C C C C C C C C C T C C C C
7 chr7_66248535 0 66248535 G G A A A A G G A A A A A A A A A A G G
7 chr7_66252489 0 66252489 C C C C C C C C G G G G C C C C C C C C
7 chr7_66252592 0 66252592 A A A A A A A A A A A A A C A A A A A A
7 chr7_66253470 0 66253470 A A A A A C A A A A A A A A A A A A A A
7 chr7_66257944 0 66257944 T T T T T T T T C C C T T T T T T T T T
7 chr7_66258107 0 66258107 C C C C C C C C T T C T C C C C C C C C
7 chr7_66258162 0 66258162 T T T T T T T T T T T T C T T T T T T T
7 chr7_66264780 0 66264780 C C C C C T C C C C C C C C C C C C C C
7 chr7_66266520 0 66266520 G G G G G G G G G G A G G G G G G G G G
7 chr7_66280590 0 66280590 A A A A A A A A A A A A A G A A A A A A
7 chr7_66281870 0 66281870 C C C C C C C C C C C C C C C C T T C C
7 chr7_66286313 0 66286313 G G G G G G G G G G G G A A G G G G G G
7 chr7_66288366 0 66288366 C C C C C C C C C C C C C C C C A C C C
7 chr7_66290639 0 66290639 C C C C C T C C C C C C C C C C C C C C
7 chr7_66295151 0 66295151 G G G G G G G G G G G G G G A G G G G G
7 chr7_66303480 0 66303480 T T T T T T T T A A A A T T T T T T T T
7 chr7_66304720 0 66304720 C C A A A C C C C C C C C C C C C C C C
7 chr7_66306320 0 66306320 C C T T T T T T T T T T T T T T T T C C
7 chr7_66310499 0 66310499 T T C C C T T T T T T T T T T T T T T T
7 chr7_66324182 0 66324182 G G G G G G G G A G G G G G G G G G G G
7 chr7_66324878 0 66324878 C C C C C C C C C T C C C C C C C C C C
7 chr7_66327084 0 66327084 T T T T T T T T T T T T T T T T C C T T
7 chr7_66329741 0 66329741 T T T T T T T T T T T T T T C C T T T T
7 chr7_66330059 0 66330059 C C C C C T C C C C C C C C C C C C C C
7 chr7_66330196 0 66330196 A A A A A T A A A A A A A A A A A A A A
7 chr7_66332407 0 66332407 T T C C C C T T T T T T C C C C C C T T
7 chr7_66346916 0 66346916 T T T T G T T T T T T T T T T T T T T T
7 chr7_66355513 0 66355513 T T T T T T T T T T C T T T T T T T T T
7 chr7_66365830 0 66365830 A A A A A A A A A A A A A A C C A A A A
7 chr7_66386046 0 66386046 C C C C C C C C C C C T C C C C C C C C
7 chr7_66390959 0 66390959 T T C C C C T T C C C C C C C C C C T T
7 chr7_66396184 0 66396184 G G G G G G G G G G G G C G G G G G G G
7 chr7_66397899 0 66397899 G G G G G G G G G G G G G G G G A A G G
7 chr7_66399490 0 66399490 C C C C C G C C C C C C C C C C C C C C
7 chr7_66414522 0 66414522 A A A A A A A A G G G G A A A A A A A A
7 chr7_66431289 0 66431289 A A G G G G A A G G G G G G G G G G A A
7 chr7_66433931 0 66433931 C C C C C T C C C C C C C C C C C C C C
7 chr7_66451554 0 66451554 T T T T T T T T A T T T T T T T T T T T
7 chr7_66455212 0 66455212 C C C C C C C C T T T T C C C C C C C C
7 chr7_66458193 0 66458193 G G A A A A G G A A A A A A A A A A G G
7 chr7_66460146 0 66460146 G G G G G G G G A A A A G G G G G G G G
7 chr7_66463008 0 66463008 G T T T T T T T T T T T T T T T T T T T
7 chr7_66475329 0 66475329 G G G G G G G G C C C C G G G G G G G G
7 chr7_66481783 0 66481783 A A A A A A A A A A A A G G G G A A A A
7 chr7_66486396 0 66486396 A A G G G G A A G G G G G G G G G G A A
7 chr7_66486519 0 66486519 G G A A A A G G A A A A A A A A A A G G
7 chr7_66491887 0 66491887 T T T T T T T T C C C C T T T T T T T T
7 chr7_66497595 0 66497595 C C C C C C C C T T T T C C C C C C C C
7 chr7_66499449 0 66499449 A A A A A A A A A C A A A A A A A A A A
7 chr7_66504283 0 66504283 T T T T T T T T C C C C T T T T T T T T
7 chr7_66505543 0 66505543 C C T T C T C C C C C C C C C C C T C C
7 chr7_66509515 0 66509515 T T T T T T T T C C C C T T T T T T T T
7 chr7_66521269 0 66521269 G G G G G G G G G G G G G G A A G G G G
7 chr7_66527475 0 66527475 T T T T T T T T C C C C T T T T T T T T
7 chr7_66544045 0 66544045 A A A A A A A A A A A A A A A A A G A A
7 chr7_66544255 0 66544255 G G G G G G G G G G G G A A A A A G G G
7 chr7_66552338 0 66552338 T T T T T T T T C C C C T T T T T T T T
7 chr7_66556216 0 66556216 A A A A A A A A C C C C A A A A A A A A
7 chr7_66561938 0 66561938 G G G G G G G G C C C C G G G G G G G G
7 chr7_66567401 0 66567401 T T T T T T T T G G G G T T T T T T T T
7 chr7_66586783 0 66586783 T T T T T T T T G T T T T T T T T T T T
7 chr7_66589369 0 66589369 A A A A A A A A T T T T A A A A A A A A
7 chr7_66592962 0 66592962 T T T T T T T T C C C C T T T T T T T T
7 chr7_66599776 0 66599776 G G G G G G G G A A A A G G G G G G G G
7 chr7_66600363 0 66600363 T T T T T T T T C C C C T T T T T T T T
7 chr7_66618775 0 66618775 C C C C C C C C C C C C C T C C C C C C
7 chr7_66620223 0 66620223 G G G G G G G G G G G G G G G G A G G G
7 chr7_66621874 0 66621874 G G A A A A A A A A A A A A A A A A A A
7 chr7_66633111 0 66633111 C C C C C C C C C C C C C C C C A A C C
7 chr7_66648313 0 66648313 G G G G G G G G G G G G G T G G G G G G
7 chr7_66674475 0 66674475 G G G G G G G G A A A A G G G G G G G G
7 chr7_66682153 0 66682153 C C A A A C C C C C C C C C C C C C C C
7 chr7_66686161 0 66686161 C C C C C C C C C T C C C C C C C C C C
7 chr7_66686448 0 66686448 A A A A A A A A A A A A A A A A G G A A
7 chr7_66692545 0 66692545 T T T T T T T T T T T T T T T T C C T T
7 chr7_66693942 0 66693942 A A A A A A A A A A A A A A A A G G A A
7 chr7_66703400 0 66703400 G G G G G G G G G G A G G G G G G G G G
7 chr7_66704740 0 66704740 G G G G G G G G G G G G G G G G A G G G
7 chr7_66705982 0 66705982 C C C C C C C C C C C C C T C C C C C C
7 chr7_66711847 0 66711847 A A A A A A A A G G G G A A A A A A A A
7 chr7_66728782 0 66728782 G G G G G G G G G G G G G G G G G T G G
7 chr7_66738434 0 66738434 A A A A A A A G A A A A A A A A A A A A
7 chr7_66742925 0 66742925 G G A A A G G G G G G G G G G G G G G G
7 chr7_66743974 0 66743974 A A C C A C A A A A A A A A A A A A A A
7 chr7_66744860 0 66744860 A A A A A A A A A A A A A A A G A A A A
7 chr7_66755114 0 66755114 G G G G A G G G G G G G G G G G G G G G
7 chr7_66755451 0 66755451 A A A A A G A A A A A A A A A A A A A A
7 chr7_66761067 0 66761067 G G G G G G G G A A A A G G G G G G G G
7 chr7_66764965 0 66764965 A A A A A A A A G G G G A A A A A A A A
7 chr7_66772410 0 66772410 C C C C C C C C C C C C C C C C T T C C
7 chr7_66777261 0 66777261 A A A A A A A G A A A A A A A A A A A A
7 chr7_66779252 0 66779252 G G G G G G G G G G G G G G G G A A G G
7 chr7_66779886 0 66779886 G G G G G G G G C C C C G G G G G G G G
7 chr7_66788289 0 66788289 G G G G G G G G A A A A G G G G G G G G
7 chr7_66791133 0 66791133 C C T T C T C C C C C C C C C C C C C C
7 chr7_66828531 0 66828531 G G G G G G G G G G G G G G G G T T G G
7 chr7_66833375 0 66833375 C C C C C C C C T T T T C C C C C C C C
7 chr7_66835514 0 66835514 A A A A A A A A A A A A A A A A T T A A
7 chr7_66835740 0 66835740 C C C C C C C C C C C T C C C C C C C C
7 chr7_66837607 0 66837607 A A A A A A A A G G G G A A A A A A A A
7 chr7_66844485 0 66844485 T T T T C T T T T T T T T T T T T T T T
7 chr7_66846126 0 66846126 T T T T T T T T T T T T T T C C T T T T
7 chr7_66851892 0 66851892 C C C C C C C C G G G G C C C C C C C C
7 chr7_66853259 0 66853259 A A A A A A A A G G G G A A A A A A A A
7 chr7_66855599 0 66855599 C C C C C C C C T T T T C C C C C C C C
7 chr7_66857167 0 66857167 C C C C C C C C C C C C C C C C C T C C
7 chr7_66866491 0 66866491 G G G G G G G G C C C C G G G G G G G G
7 chr7_66867932 0 66867932 A A A A A A A A G G G G A G A A A A A A
7 chr7_66869153 0 66869153 C C C C C C C C C C C C C G C C C C C C
7 chr7_66869778 0 66869778 A A A A A A A A G G G G A A A A A A A A
7 chr7_66870565 0 66870565 T T T T T T T T G G G G T T T T T T T T
7 chr7_66879336 0 66879336 C C C C C C C C C C C C C C C C T T C C
7 chr7_66886437 0 66886437 T T T T T T T T A A A A T T T T T T T T
7 chr7_66894603 0 66894603 C C T T T T C C C C C C C C C C C C C C
7 chr7_66894734 0 66894734 C C C C C C C C C C C C C C C C A A C C
7 chr7_66895426 0 66895426 A A A A A A A A A A A A A A G G A A A A
7 chr7_66895637 0 66895637 C C A A A C C C C C C C C C C C C C C C
7 chr7_66897638 0 66897638 A A A A A A A A A A A A A A A A G G A A
7 chr7_66902446 0 66902446 A A A A A G A A A A A A A A A A A A A A
7 chr7_66903101 0 66903101 T T C C C C T T T T T T T T T T T T T T
7 chr7_66906954 0 66906954 T T T T T T C T T T T T T T T T T T T T
7 chr7_66908151 0 66908151 C C C C C C C C C C C C C C C C C T C C
7 chr7_66908157 0 66908157 C T T T T T T T T T T T T T T T T T T T
7 chr7_66909438 0 66909438 A A A A A C A A A A A A A A A A A A A A
7 chr7_66909848 0 66909848 C C C C C C C C C C C C C C C C C T C C
7 chr7_66918440 0 66918440 G G G G C G G G G G G G G G G G G G G G
7 chr7_66925800 0 66925800 C C C C C C C C C C C C T T C C C C C C
7 chr7_66926043 0 66926043 C C C C C C C C C C C C C T C C C C C C
7 chr7_66928277 0 66928277 T T T T T T T T C C C C T T T T T T T T
7 chr7_66935262 0 66935262 A A A A A A A A A A A A A G A A A A A A
7 chr7_66937612 0 66937612 G G G G G G G G G G G G G G A G G G G G
7 chr7_66937807 0 66937807 C T C C C C C C C C C C C C C C C C T T
7 chr7_66944896 0 66944896 C C C C C C C C C C C C C C C C C G C C
7 chr7_66963251 0 66963251 C C C C C C C C C C C C T T C C T T C C
7 chr7_66966443 0 66966443 C C C C C C C C C C C C C C C C A A C C
7 chr7_66967304 0 66967304 G G G G G G G G A G G G G G G G G G G G
7 chr7_66973155 0 66973155 C C C C C C C C C T C C C C C C C C C C
7 chr7_66973189 0 66973189 C C T T C T C C C C C C C C C C C C C C
7 chr7_66979825 0 66979825 G G G G G G G T G G G G G G G G G G G G
7 chr7_66981002 0 66981002 C C G G C G C C C C C C C C C C C C C C
7 chr7_66982781 0 66982781 C C C C C C A C C C C C C C C C C C C C
7 chr7_66984329 0 66984329 C C T T C T C C C C C C C C C C C C C C
7 chr7_66987114 0 66987114 C C A A A C C C C C C C C C C C C C C C
7 chr7_66994960 0 66994960 C C C C C C C C C C C T C C C C C C C C
7 chr7_67011928 0 67011928 G G G G G G A G G G G G G G G G G G G G
7 chr7_67018234 0 67018234 T T T T T T C T T T T T T T T T T T T T
7 chr7_67019783 0 67019783 T T C C C C T T T T T T T T T T T T T T
7 chr7_67023959 0 67023959 C C C C C C C C C C C C C C T T C C C C
7 chr7_67032556 0 67032556 C C C C C C G G C C C C C C C C C C C C
7 chr7_67035488 0 67035488 A A A A A A A A G G A G A A A A A A A A
7 chr7_67040557 0 67040557 T T T T T T T T T T T T C T T T T T T T
7 chr7_67048609 0 67048609 T T C C C C T T C C C C C C C C C C T T
7 chr7_67060546 0 67060546 T T A A A A A A A A A A A A A A A A A A
7 chr7_67063032 0 67063032 A A G G G G A A A A A A A A A A A A A A
7 chr7_67065667 0 67065667 T T T T T T T T C C C C T T T T T T T T
7 chr7_67065993 0 67065993 A A A A A A A A A A A A A A G G A A A A
7 chr7_67072939 0 67072939 G G G G G G G G G G G G C G G G G G G G
7 chr7_67074008 0 67074008 G G G G G G G G G G G G A G G G G G G G
7 chr7_67079379 0 67079379 G G G G G G G G A G G G G G G G G G G G
7 chr7_67080060 0 67080060 C C C C C C C C A A A A C C C C C C C C
7 chr7_67095446 0 67095446 A A A A A A G G A A A A A A A A A A A A
7 chr7_67100419 0 67100419 G G G G G G G G G G G G A G G G G G G G
7 chr7_67102638 0 67102638 A A A A A A A A A A A C A A A A A A A A
7 chr7_67104255 0 67104255 G G A A A A A A A A A A A A A A A A G G
7 chr7_67122393 0 67122393 C C C C C C C C C C C C C C C C C T C C
7 chr7_67127259 0 67127259 G G G G A G G G G G G G G G G G G G G G
7 chr7_67131742 0 67131742 C T C C C C C C C C C C C C C C C C C C
7 chr7_67136847 0 67136847 G G G G A G G G G G G G G G G G G G G G
7 chr7_67144392 0 67144392 G G G G G G G G G G G G G G A A G G G G
7 chr7_67144778 0 67144778 A A G G A G A A G G G G G G G G G G A A
7 chr7_67147603 0 67147603 C C C C C C C C C C C T C C C C C C C C
7 chr7_67149097 0 67149097 G G G G G G G G A G A A G G G G G G G G
7 chr7_67149144 0 67149144 C C C C C C C C C T C C C C C C C C C C
7 chr7_67149218 0 67149218 G G G G G G G G A G G G G G G G G G G G
7 chr7_67153185 0 67153185 C C C C C C C C T T T T C C C C C C C C
7 chr7_67158184 0 67158184 G G A A G G G G G G G G G G G G G G G G
7 chr7_67159655 0 67159655 C C C C C T C C C C C C C C C C C C C C
7 chr7_67160470 0 67160470 T T C C T T T T T T T T T T T T T T T T
7 chr7_67179620 0 67179620 G G G G G G G G C C C C G G G G G G G G
7 chr7_67183264 0 67183264 C C A A A C C C C C C C C C C C C C C C
7 chr7_67189372 0 67189372 T T C C T T T T T T T T T T T T T T T T
7 chr7_67189655 0 67189655 T T C C C C C C C C C C C C C C C C T T
7 chr7_67189682 0 67189682 G G G G A G G G G G G G G G G G G G G G
7 chr7_67189755 0 67189755 A A A A A G A A G G G G G G G G G G A A
7 chr7_67189889 0 67189889 A A A A A A A A G G G G A A A A A A A A
7 chr7_67195055 0 67195055 C C C C C C C C T T T T C C C C C C C C
7 chr7_67199868 0 67199868 C C C C C C C C C C C C C G C C C C C C
7 chr7_67203529 0 67203529 G G G G G G G G A A A A G G G G G G G G
7 chr7_67203744 0 67203744 A A A A A A A A A A A A G G A A A A A A
7 chr7_67211474 0 67211474 G G G G G G G G G G A G G G G G G G G G
7 chr7_67222619 0 67222619 G G G G G G T T G G G G G G G G G G G G
7 chr7_67238808 0 67238808 A A G G G G G G G G G G G G G G G G A A
7 chr7_67244872 0 67244872 C C C C A C C C C C C C C C C C C C C C
7 chr7_67247329 0 67247329 T T C C C C T T C C C C C C C C C C T T
7 chr7_67247375 0 67247375 C C C C C C C C C C C C A A A A A A C C
7 chr7_67251084 0 67251084 T T T T T T T T G G G G T T T T T T T T
7 chr7_67254375 0 67254375 C C C C C C C C C C C C T T T T T T C C
7 chr7_67255479 0 67255479 G G G G G G G G G G G G G G A A G G G G
7 chr7_67256079 0 67256079 G G G G G G G G A A A A G G G G G G G G
7 chr7_67256925 0 67256925 G G G G G G G G G G C G G G G G G G G G
7 chr7_67258344 0 67258344 A A A A A A A A G G G G A A A A A A A A
7 chr7_67260966 0 67260966 G G G G G G G G G G G G A G G G G G G G
7 chr7_67261362 0 67261362 T T T T T T T T G T T T T T T T T T T T
7 chr7_67263621 0 67263621 C C C C C C C C C T T T C C C C C C C C
7 chr7_67264545 0 67264545 T T T T T T T T T T T T T T A T T T T T
7 chr7_67268644 0 67268644 C C C C C C C C C C C C C C C C C T C C
7 chr7_67271112 0 67271112 C C C T C C C C C C C C C C C C C C C C
7 chr7_67278081 0 67278081 G G A A G G G G G G G G G G G G G G G G
7 chr7_67278125 0 67278125 C C C C C G C C C C C C C C C C C C C C
7 chr7_67282542 0 67282542 G G G G G G G G G G G G G G G G A G G G
7 chr7_67293276 0 67293276 C C C C C C C C C C C T C C C C C C C C
7 chr7_67299795 0 67299795 G G G G G G G G G G A G G G G G G G G G
7 chr7_67303779 0 67303779 C C C C C C C C C C C C C T T T C C C C
7 chr7_67310048 0 67310048 G G G G G G G G G G G G G T G G G G G G
7 chr7_67310096 0 67310096 C C C C C C C C C C C C G G C C C C C C
7 chr7_67310491 0 67310491 G G G G G G G G A A A A G G G G G G G G
7 chr7_67312149 0 67312149 T T T T C T T T T T T T T T T T T T T T
7 chr7_67312937 0 67312937 T T T T T T T T T T G T T T T T T T T T
7 chr7_67323766 0 67323766 C C C C C C C C C C C C C C A A C C C C
7 chr7_67338342 0 67338342 C C C C C C C C C C C C C C C C G G C C
7 chr7_67343806 0 67343806 G G G G G G G G A A A A G G G G G G G G
7 chr7_67350742 0 67350742 A A A A A A A A G G G G A A A A A A A A
7 chr7_67357080 0 67357080 G G G G G G G G G G G G G G G G A A G G
7 chr7_67358945 0 67358945 C C C C C C C C T T C T C C C C C C C C
7 chr7_67360640 0 67360640 T T T T T T T T T T T T T T G G T T T T
7 chr7_67368221 0 67368221 G G G G G G G G G G G G G G T T G G G G
7 chr7_67370176 0 67370176 T T T T T T T T C C C C T T T T T T T T
7 chr7_67372171 0 67372171 G G G G G G G G G G G G A G G G G G G G
7 chr7_67374339 0 67374339 G G G G G G G G G G G G G G G G A G G G
7 chr7_67415332 0 67415332 A A A A A A A A G G G G A A A A A A A A
7 chr7_67420462 0 67420462 G G G G G G A G G G G G G G G G G G G G
7 chr7_67426614 0 67426614 G G G G G G A G G G G G G G G G G G G G
7 chr7_67438428 0 67438428 C C C C C C C C C C C C C C G G C C C C
7 chr7_67445509 0 67445509 C C C C C C C C C C C C C C C C C T C C
7 chr7_67449463 0 67449463 C C T T T T C C T T T T T T T T T T C C
7 chr7_67449949 0 67449949 T T T T T T T T G T T T T T T T T T T T
7 chr7_67453416 0 67453416 C C C C C C C C C C C C C C A A C C C C
7 chr7_67456036 0 67456036 C C C C C C C C C C C C C T C C C C C C
7 chr7_67459013 0 67459013 T T T T T T T T T T T T C T T T T T T T
7 chr7_67461674 0 67461674 C C C C C C C C C G C C C C C C C C C C
7 chr7_67479608 0 67479608 C C T T T T C C C C C C C C C C C C C C
7 chr7_67483654 0 67483654 G G G G G G G G G G A G G G G G G G G G
7 chr7_67484784 0 67484784 G G G G G G G G G G G G T T G G G G G G
7 chr7_67493814 0 67493814 C C C C C C C C C C C C C C A A C C C C
7 chr7_67513031 0 67513031 C C C C C C C T C C C C C C C C C C C C
7 chr7_67513407 0 67513407 A A A A A A A A A A A A A A G G A A A A
7 chr7_67514959 0 67514959 G G G G G G G G G G G G G G G G G T G G
7 chr7_67515267 0 67515267 G G G G G G G G G G G G G T G G G G G G
7 chr7_67524681 0 67524681 C C C C C C C C T T T T C C C C C C C C
7 chr7_67529676 0 67529676 G G G G A G G G G G G G G G G G G G G G
7 chr7_67536665 0 67536665 C C C C C C C C C T C C C C C C C C C C
7 chr7_67537423 0 67537423 C C C C C C C C C C C C C G C C C C C C
7 chr7_67540962 0 67540962 C C C C C C C C C T T T C C C C C C C C
7 chr7_67540969 0 67540969 A A G G G G G G G G G G G G G G G G G G
7 chr7_67542077 0 67542077 C C C C C C C C T T T T C C C C C C C C
7 chr7_67542152 0 67542152 C C C C C C C C C C C C C C A A C C C C
7 chr7_67552718 0 67552718 G G G G G G G G G G G G G G T T G G G G
7 chr7_67565030 0 67565030 A A A A A A A A G G G G A A A A A A A A
7 chr7_67570979 0 67570979 G G G G G G G G G G G G G G A A G G G G
7 chr7_67571659 0 67571659 T T T T T T T T C C C C T T T T T T T T
7 chr7_67582108 0 67582108 C C C C C C C C C C C C C C T T C C C C
7 chr7_67582329 0 67582329 T T T T T T T T G G G G T T T T T T T T
7 chr7_67590898 0 67590898 C G C C C C C C C C C C C C C C C C C C
7 chr7_67597312 0 67597312 G G G G G G A G G G G G G G G G G G G G
7 chr7_67601182 0 67601182 G G G G G G G G A A A A G G G G G G G G
7 chr7_67601862 0 67601862 G G G G G G G G G G G G G G A A G G G G
7 chr7_67603989 0 67603989 G G G G G G G G A A G G G G G G G G G G
7 chr7_67604781 0 67604781 T T T T C T T T T T T T T T T T T T T T
7 chr7_67608646 0 67608646 T T T T T T T T C C C C T T T T T T T T
7 chr7_67611481 0 67611481 G G G G G G G G G G G G G G G G A A G G
7 chr7_67612191 0 67612191 C C C C C C C C C C C C C T C C C C C C
7 chr7_67612420 0 67612420 A A A A A A A C A A A A A A A A A A A A
7 chr7_67613046 0 67613046 T T T T T T T T T T T T T T T T C T T T
7 chr7_67613536 0 67613536 C C C C C C C C T T C C C C C C C C C C
7 chr7_67619101 0 67619101 G G G G G G G G G G G G G G A A G G G G
7 chr7_67619333 0 67619333 T T G G G G G G G G G G G G G G G G G G
7 chr7_67623111 0 67623111 G G G G G G G G A A A A G G G G G G G G
7 chr7_67628983 0 67628983 T T T T T T T T T T T T T T A A T T T T
7 chr7_67631092 0 67631092 G G G G G G G G G G G G G G A A G G G G
7 chr7_67631342 0 67631342 C C C C C C C C G G G G C C C C C C C C
7 chr7_67639628 0 67639628 T T T T T T T T T T T T T T T T C T T T
7 chr7_67640137 0 67640137 C C C C C C C C C C T T C C C C C C C C
7 chr7_67643850 0 67643850 A A A A A A A A A A A A A A A A G G A A
7 chr7_67652440 0 67652440 C C C C C C C C C C C C C T C C C C C C
7 chr7_67652626 0 67652626 G G A A A G G G G G G G G G G G G G G G
7 chr7_67653980 0 67653980 C C T T C T C C T T T T C C C C C C C C
7 chr7_67656123 0 67656123 A A A A A A A A A A A A A A A A G G A A
7 chr7_67657963 0 67657963 C C C C C C C C C C C C C C C C C T C C
7 chr7_67659151 0 67659151 C C C C C C C C T T C C C C T T C C C C
7 chr7_67664140 0 67664140 G G G G A G G G G G G G G G G G G G G G
7 chr7_67664727 0 67664727 C C C C C C C C T T T T C C C C C C C C
7 chr7_67665103 0 67665103 A A A A A A A A G G G G A A A A A A A A
7 chr7_67670040 0 67670040 A A A A A A A A G G G G A A A A A A A A
7 chr7_67672199 0 67672199 C C C C C C C C C C C C C C C C T T C C
7 chr7_67672854 0 67672854 C C G G G G C C G G G G G G G G G G C C
7 chr7_67685385 0 67685385 G G G G G G G G G G G G A G G G G G G G
7 chr7_67686343 0 67686343 C C C C C C C C C C C C G G G G C C C C
7 chr7_67693460 0 67693460 C C C C C C C C C C C C C G C C C C C C
7 chr7_67704289 0 67704289 C C C G C G C C C C C G C C C C C C C C
7 chr7_67707772 0 67707772 C C C C C C C C T T T T C C C C C C C C
7 chr7_67709562 0 67709562 C C C C C T C C C C C C C C C C C C C C
7 chr7_67738831 0 67738831 A A A A A A A A G G G G A A A A A A A A
7 chr7_67741198 0 67741198 T T G G G G T T T T T T T T T T T T T T
7 chr7_67750051 0 67750051 C C C C C C C C C C C C C C T T C C C C
7 chr7_67750480 0 67750480 G G G G G G G G C C C G G G G G G G G G
7 chr7_67761541 0 67761541 T T T T T T T T T T C T T T T T T T T T
7 chr7_67767131 0 67767131 G G G G G G G G G G G G G G G G A G G G
7 chr7_67782283 0 67782283 C C C C C C C C T T T T C C C C C C C C
7 chr7_67784298 0 67784298 C C C C C C C C C C C C C C T T C C C C
7 chr7_67789913 0 67789913 C C T T T T C C C C C C C C C C C C C C
7 chr7_67795218 0 67795218 T T T T T T T T C C C C T T T T T T T T
7 chr7_67798324 0 67798324 T T T T T T T T T T C T T T T T T T T T
7 chr7_67803707 0 67803707 G G G G G G G G G G G G A A G G G G G G
7 chr7_67814155 0 67814155 T T C T T T T T T T T T T T T T T T T T
7 chr7_67816033 0 67816033 T T T T T T T T T T T T C T T T T T T T
7 chr7_67821273 0 67821273 T T T T T T T T T T T T T T T T C C T T
7 chr7_67824091 0 67824091 T T T T T T T T T T T T T T G T T T T T
7 chr7_67829174 0 67829174 C C C C C C C C C C T T C C C C C C C C
7 chr7_67832665 0 67832665 G G G G G G A A G G G G G G G G G G G G
7 chr7_67835124 0 67835124 A A A A A A A A T T T T A A A A A A A A
7 chr7_67839408 0 67839408 A A A A A A A A G G G G A A A A A A A A
7 chr7_67840015 0 67840015 C C G G G G C C C C C C C C C C C C C C
7 chr7_67840351 0 67840351 A A A A A A A A A A A G A A A A A A A A
7 chr7_67840582 0 67840582 C C C C C C C C C C C T C C C C C C C C
7 chr7_67843781 0 67843781 G G G G G G G G T T T T G G G G G G G G
7 chr7_67843827 0 67843827 G G G G G G G G A A A A G G G G G G G G
7 chr7_67845947 0 67845947 C C C C C C C C C C C C C C C C T T C C
7 chr7_67853710 0 67853710 C C C C C C C C C C C C C C C C T T C C
7 chr7_67853716 0 67853716 T T G T T T T T T T T T T T T T T T T T
7 chr7_67857221 0 67857221 G G G G G G G G G G G G A G G G G G G G
7 chr7_67857713 0 67857713 G G G G G G G G T T T T G G G G G G G G
7 chr7_67866319 0 67866319 T T T T T T T T G G G G T T T T T T T T
7 chr7_67872222 0 67872222 G G G G G T G G G G G G G G G G G G G G
7 chr7_67878803 0 67878803 C C C C C C C C T T T T C C C C C C C C
7 chr7_67903185 0 67903185 C C C C C C C T C C C C C C C C C C C C
7 chr7_67911093 0 67911093 G G G G G G G G A A A A G G G G G G G G
7 chr7_67915556 0 67915556 C C C C C C C C C C C C C C C C T T C C
7 chr7_67916248 0 67916248 T T T T T T T T C C C C T T T T T T T T
7 chr7_67918028 0 67918028 G G G G G G G G C C C C G G G G G G G G
7 chr7_67921314 0 67921314 C C C T C T C C C C C C C C C C C C C C
7 chr7_67921468 0 67921468 A A A A A A A A G G G G A A A A A A A A
7 chr7_67923498 0 67923498 G G G G G G G G G G G G A A G G G G G G
7 chr7_67940863 0 67940863 T T T T T T T T G G G G T T T T T T T T
7 chr7_67946516 0 67946516 G G G G G G A A G G G G G G G G G G G G
7 chr7_67949647 0 67949647 A A A A A A A A A A A A A A T T A A A A
7 chr7_67954454 0 67954454 T T T T T T T T C T C T T T T T T T T T
7 chr7_67967266 0 67967266 G G G G G G G G G G G G C G G G G G G G
7 chr7_67968801 0 67968801 A A G G G G A A A A A A A A A A G G A A
7 chr7_67972985 0 67972985 G G G G G G G G G G G G G G A A G G G G
7 chr7_67990380 0 67990380 G G G G G G G G A A A A G G G G G G A A
7 chr7_67998222 0 67998222 C C C C C C C C C C C C C T T T C C C C
7 chr7_67998444 0 67998444 T T C C C C T T T T T T C C C C C C T T
7 chr7_67998549 0 67998549 A A A A A A A A G G G G A A A A A A A A
7 chr7_67999967 0 67999967 G G G G G G G G G G G G A G G G G G G G
7 chr7_68000045 0 68000045 G G G G G G G G G G G G G G A G G G G G
7 chr7_68005123 0 68005123 C C C C C C C C C C C C C C T T C C C C
7 chr7_68013355 0 68013355 C C C C C C C C T T T T C C C C C C C C
7 chr7_68014814 0 68014814 T T G T G G T T T T T T G G T T T T T T
7 chr7_68023799 0 68023799 A A A A A A A A A A A A A G A A A A A A
7 chr7_68028330 0 68028330 C C T T T T C C T T T T T T T T T T C C
7 chr7_68041901 0 68041901 G G G G G G G G T T T T G G G G G G G G
7 chr7_68044436 0 68044436 G G G G A G G G G G G G G G G G G G G G
7 chr7_68051261 0 68051261 G G G G G G G G A A A A G G G G G G G G
7 chr7_68055413 0 68055413 C C C C C C C G C C C C C C C C C C C C
7 chr7_68055514 0 68055514 G G A A A A G G G G G G G G G G G G G G
7 chr7_68056250 0 68056250 C C C C C C C C T T T T C C C C C C C C
7 chr7_68058453 0 68058453 C C C C C C C T C C C C C C C C C C C C
7 chr7_68058572 0 68058572 T T T T C T T T T T T T T T T T T T T T
7 chr7_68059256 0 68059256 A A A G G G A A G G G G G G G G G G A A
7 chr7_68060128 0 68060128 C C C C C C C C A A A A C C C C C C C C
7 chr7_68063290 0 68063290 C C C C C C C C C C C G C C C C C C C C
7 chr7_68071092 0 68071092 A A A A A A A A G G G G A A A A A A A A
7 chr7_68072098 0 68072098 A A A A A A A A G G G G A A A A A A A A
7 chr7_68081008 0 68081008 G G A G A G G G G G G G G G G G G G G G
7 chr7_68087909 0 68087909 G G A G A G G G G G G G G G G G G G G G
7 chr7_68088418 0 68088418 G G G G G G G G C C C C G G G G G G G G
7 chr7_68089122 0 68089122 T T C C C C C C C C C C C C C C C T T T
7 chr7_68091031 0 68091031 C C T T T T C C C C C C T T T T T T C C
7 chr7_68092196 0 68092196 G G A G G G G G G G G G G G G G G G G G
7 chr7_68101849 0 68101849 C C C C C C C C C C C C C C C T C C C C
7 chr7_68105194 0 68105194 G G G G G G G G G G G G G G A G G G G G
7 chr7_68106198 0 68106198 A A A A A A A A A A A A A A A A A G A A
7 chr7_68113369 0 68113369 G G G G G G G G A A A A G G G G G G G G
7 chr7_68122631 0 68122631 C C C C C C C C C C C C C C C T C C C C
7 chr7_68123732 0 68123732 T T C C C C T T T T T T T T T T T T T T
7 chr7_68126136 0 68126136 T T T T T T T T G G G G T T T T T T T T
7 chr7_68130584 0 68130584 A A A A A A A A G G G G A A A A A A A A
7 chr7_68147749 0 68147749 G G C G G G G G G G G G G G G G G G G G
7 chr7_68147977 0 68147977 C C C C C C C C C C C C C C C G C C C C
7 chr7_68152983 0 68152983 A A A A A A A A A A A A A A A A G G A A
7 chr7_68172210 0 68172210 T T C C C C T T T T T T T T T T T T T T
7 chr7_68180796 0 68180796 C C C C C C C C T T C C C C C C C C C C
7 chr7_68182399 0 68182399 C C C C C C C C C C C C C C C C C T C C
7 chr7_68187089 0 68187089 G G G G G G G G G G G G G G G G G T G G
7 chr7_68187620 0 68187620 T T T T C T T T T T T T T T T T T T T T
7 chr7_68191883 0 68191883 A A A A A A A A G G G G A A A A A A A A
7 chr7_68192253 0 68192253 G G G G G G G G C C C C G G G G G G G G
7 chr7_68206716 0 68206716 C T C C C C C C C C C C C C C C C C C C
7 chr7_68208111 0 68208111 G G A A A A A G A A A A A A A A A A G G
7 chr7_68208787 0 68208787 C C C C C C C C C C C T C C C C C C C C
7 chr7_68219627 0 68219627 T T G G G T T T T T T T T T T T T T T T
7 chr7_68235675 0 68235675 C C C C C C C T T T T T C C C C C C C C
7 chr7_68235836 0 68235836 C T C C C C C C C C C C C C C C C C C C
7 chr7_68247759 0 68247759 T T T T T T T T T T T T T T T T C T T T
7 chr7_68253741 0 68253741 C C C C C C C C T T T T C C C C C C C C
7 chr7_68265882 0 68265882 A A G G G G A A A A A A A A A A A A A A
7 chr7_68267537 0 68267537 T T T T T T T T C C C C T T T T T T T T
7 chr7_68268487 0 68268487 C C C C C C C C C C C C C C C C T T C C
7 chr7_68270235 0 68270235 G G G G G G G G C C C C G G G G G G G G
7 chr7_68270806 0 68270806 T T T T T T T T G G G G T T T T T T T T
7 chr7_68276630 0 68276630 C C C C C C C C T T T T C C C C C C C C
7 chr7_68285072 0 68285072 G G T T T T G G T T T T T T T T T T G G
7 chr7_68293082 0 68293082 C C C C C C T T C C C C C C C C C C C C
7 chr7_68301054 0 68301054 C C C C C C C C C G G G C C C C C C C C
7 chr7_68307710 0 68307710 C C G G C C C C C C C C C C C C C C C C
7 chr7_68310914 0 68310914 C C C C C C C C C C C C C C T T C C C C
7 chr7_68313709 0 68313709 A A A A A A A A A A A A A G A A A A A A
7 chr7_68313851 0 68313851 C C C T C C C C C C C C C C C C C C C C
7 chr7_68315401 0 68315401 C C C C C C C C T T T T C C C C C C C C
7 chr7_68315614 0 68315614 C C C C C C C C C C C C A C C C C C C C
7 chr7_68315651 0 68315651 A A G G G G G G G G G G A G A A G G A A
7 chr7_68322495 0 68322495 G G G G G G G G A A A A G G G G G G G G
7 chr7_68323719 0 68323719 T T T T T T T T T T T T T T G T T T T T
7 chr7_68326138 0 68326138 G G A A G G G G G G G G G G G G G G G G
7 chr7_68327298 0 68327298 T T T T T T T T C C T T T T T T T T T T
7 chr7_68330172 0 68330172 A A A A G G A A A A A A A A A A A A A A
7 chr7_68331299 0 68331299 G G G G G G G G A G G G G G G G G G G G
7 chr7_68337316 0 68337316 A G G G G G G G G G G G G G G G G G A A
7 chr7_68341054 0 68341054 G T T T T T T T T T T T T T T T T T T T
7 chr7_68359339 0 68359339 C C C C C C C C C C C C C T C C C C C C
7 chr7_68365815 0 68365815 C C C C C C C C C C C C C C C T C C C C
7 chr7_68367038 0 68367038 T T T T T T T T T T T T C C T T T T T T
7 chr7_68369519 0 68369519 A C C C C C C C C C C C C C C C C C C C
7 chr7_68382635 0 68382635 C C C C C C C C C C C C C C A A C C C C
7 chr7_68396042 0 68396042 C T C T T T C C C C C C C C C C C C T T
7 chr7_68397833 0 68397833 T T T T T T T T T T T T G T T T T T T T
7 chr7_68400337 0 68400337 T T T T T T T T T T T T T T A A T T T T
7 chr7_68401102 0 68401102 G G G G A A G G G G G G G G G G G G G G
7 chr7_68408359 0 68408359 T T T T T T T T A A A A T T T T T T T T
7 chr7_68409744 0 68409744 A A A A A A A A G G G G A A A A A A A A
7 chr7_68410991 0 68410991 A A A A A A A A A A A A A A A G A A A A
7 chr7_68411041 0 68411041 C C C C C C C C C C C C C C C T C C C C
7 chr7_68412680 0 68412680 G G A A A A G G G G G G G G G G G G G G
7 chr7_68413490 0 68413490 A A A A A A A A A A A A A A A G A A A A
7 chr7_68422671 0 68422671 C C C C C C C C C C C C C C C T C C C C
7 chr7_68425388 0 68425388 C C C C C C C C C C C C C C T T C C C C
7 chr7_68431846 0 68431846 A A A A A A A A A A A A A A A A G G A A
7 chr7_68435599 0 68435599 G G G G G G G G A G G G G G G G G G G G
7 chr7_68437993 0 68437993 G T G G G G G G G G G G G G G G G G G G
7 chr7_68446820 0 68446820 A A A A G G A A A A A A A A A A A A A A
7 chr7_68447157 0 68447157 G G G G G G G G G G G G G G G G C C G G
7 chr7_68447194 0 68447194 A G A A A A A G A A A A A A A A A A G G
7 chr7_68447407 0 68447407 T T T T T T T T C C C C C C T T T T T T
7 chr7_68448297 0 68448297 T T T T T T T T A A A A T T T T T T T T
7 chr7_68466237 0 68466237 C C T T C C C C C C C C C C C C C C C C
7 chr7_68469348 0 68469348 T T T T T T T T G G G G T T T T T T T T
7 chr7_68470391 0 68470391 G G G G G G G G G G G G G G A G G G G G
7 chr7_68474901 0 68474901 C C C C C C C C C C C C C T C C C C C C
7 chr7_68475061 0 68475061 G G A G G G G G G G G G G G G G G G G G
7 chr7_68476910 0 68476910 C C C C C C C C C C C C A C C C C C C C
7 chr7_68477985 0 68477985 C C C T C C C C C C C C C T C C C C C C
7 chr7_68486359 0 68486359 C C C C C C C C C C C C C T C C C C C C
7 chr7_68486698 0 68486698 G G A G G G G G G G G G G G G G G G G G
7 chr7_68486997 0 68486997 T T C T T T T T T T T T T T T T T T T T
7 chr7_68487167 0 68487167 G G G G A A G G G G G G G G G G G G G G
7 chr7_68490363 0 68490363 C C T T T T C C T T T T T T T T T T C C
7 chr7_68496857 0 68496857 C C C T C C C C C C C C C C C C C C C C
7 chr7_68497306 0 68497306 G G G G G G G G G G G G G G G G A G G G
7 chr7_68514402 0 68514402 A A A A A A A A A A A A A G A A A A A A
7 chr7_68523540 0 68523540 T T T T T T T T T T T T G G G G G G T T
7 chr7_68528731 0 68528731 C C C C C C C C C C C C C T C C C C C C
7 chr7_68544547 0 68544547 G G G G G G G G C C G G G G G G G G G G
7 chr7_68548754 0 68548754 C C C T C C C C C C C C C C C C C C C C
7 chr7_68551374 0 68551374 C C C T T T C C C C C C C C C C C C C C
7 chr7_68553815 0 68553815 C C C C C C C C C C C C A C C C C C C C
7 chr7_68560669 0 68560669 G G G G G G G G A A A A G G G G G G G G
7 chr7_68564223 0 68564223 G G G G G G G G G G G G G G C C G G G G
7 chr7_68565321 0 68565321 G G G G G G G G G G G G G G G G A G G G
7 chr7_68569731 0 68569731 C C C C C C C C T T T T C C C C C C C C
7 chr7_68573493 0 68573493 G G A A G G G G G G G G G G G G G G G G
7 chr7_68579974 0 68579974 C C C C C C C C T T T T C C C C C C C C
7 chr7_68583856 0 68583856 C C T T C C C C C C C C C C C C C C C C
7 chr7_68587247 0 68587247 C C T T T T C C T T T T T T T T T T C C
7 chr7_68596828 0 68596828 G G A G G G G G G G G G G G G G G G G G
7 chr7_68598241 0 68598241 C C C T T T C C C C C C C T C C C C C C
7 chr7_68601508 0 68601508 T T T T T T T T A A A A T T T T T T T T
7 chr7_68603957 0 68603957 A A A T T T A A A A A A A A A A A A A A
7 chr7_68612553 0 68612553 A A A A A A A A G G G G A A A A A A A A
7 chr7_68616320 0 68616320 C C C C C C C C C G C C C C C C C C C C
7 chr7_68619983 0 68619983 C C C C C C C C C C C C C C C C T T C C
7 chr7_68620301 0 68620301 T T T T T T C T T T T T T T T T T T T T
7 chr7_68620576 0 68620576 G G G G G G G G G G G G A G G G G G G G
7 chr7_68627660 0 68627660 C C C C T T C C C C C C C C C C C C C C
7 chr7_68628768 0 68628768 G G G G G G G G G T G T G G G G G G G G
7 chr7_68631125 0 68631125 T T C C T T T T T T T T T T T T T T T T
7 chr7_68633443 0 68633443 G G G G T T G G G G G G G G G G G G G G
7 chr7_68635105 0 68635105 C C C C C C C C C C C C C T C C C C C C
7 chr7_68635155 0 68635155 C C T T C C C C C C C C C C C C C C C C
7 chr7_68637081 0 68637081 G G G G G G G G A A A A G G G G G G G G
7 chr7_68642617 0 68642617 T T T T T T T T T T C T T T T T T T T T
7 chr7_68648561 0 68648561 G G G G G G G G G G G G C G G G G G G G
7 chr7_68651855 0 68651855 A A A A A A A A A A A A A A A A A G A A
7 chr7_68652107 0 68652107 G G G G G G G G G G G G A G G G G G G G
7 chr7_68653114 0 68653114 T T T T T T T T C C C C T T T T T T T T
7 chr7_68655246 0 68655246 C C C C C C C C C C C C C C T T C C C C
7 chr7_68657874 0 68657874 G G G G G G G G A G G G G G G G G G G G
7 chr7_68663837 0 68663837 A A A A A A A A G G G G A A A A A A A A
7 chr7_68665509 0 68665509 C C C C C C C C C C C C C T C C C C C C
7 chr7_68673370 0 68673370 C C C C C C C C C C C C C C C C C T C C
7 chr7_68684141 0 68684141 G G G G G G G G T T T T G G G G G G G G
7 chr7_68691367 0 68691367 A A A A A A A A A G A G A A A A A A A A
7 chr7_68709210 0 68709210 C C C T C C C C C C C C C C C C C C C C
7 chr7_68710180 0 68710180 C C C C C C C C C C C T C C C C C C C C
7 chr7_68714899 0 68714899 C C A C C C C C C C C C C C C C C C C C
7 chr7_68717531 0 68717531 G G G G G G G G A G A A G G G G G G G G
7 chr7_68720276 0 68720276 G G G G G G G G G G G G G G G G A A G G
7 chr7_68721661 0 68721661 C C C C C C C C C C C C C C T T C C C C
7 chr7_68727810 0 68727810 G G G G G G G G C G G G G G G G G G G G
7 chr7_68732360 0 68732360 C C C C T T C C C C C C C C C C C C C C
7 chr7_68734349 0 68734349 C C C C T T C C C C C C C C C C C C C C
7 chr7_68736533 0 68736533 G G G G G G A A G G G G G G G G G G G G
7 chr7_68736697 0 68736697 A A A A A A A A G G G G A A A A A A A A
7 chr7_68736977 0 68736977 T T G G G G T T G G G G G G G G G G T T
7 chr7_68737897 0 68737897 T T T T T T T T T T T T A A A A T T T T
7 chr7_68742849 0 68742849 T T T T T T T T T T T T G G G G G G T T
7 chr7_68745414 0 68745414 A A A A A A A A A A A A A A A G A A A A
7 chr7_68746477 0 68746477 A C C C C C C C C C C C C C C C C C C C
7 chr7_68746870 0 68746870 G G G G G G G G A A A A G G G G G G G G
7 chr7_68746894 0 68746894 C C C C C C C C C C C C C C A C C C C C
7 chr7_68750307 0 68750307 C C C C C C C C C C C C T T T T T T C C
7 chr7_68752739 0 68752739 A A A A A A A A A A A A A A A A C C A A
7 chr7_68757218 0 68757218 A A A A A A A A A A A A A A A A A C A A
7 chr7_68760492 0 68760492 G G A A A A G G A A A A A A A A A A A A
7 chr7_68763600 0 68763600 T T T T T T T T C C C C T T T T T T T T
7 chr7_68771734 0 68771734 G G G G G G A G G G G G G G G G G G G G
7 chr7_68792840 0 68792840 T T G T T T T T T T T T T T T T T T T T
7 chr7_68796216 0 68796216 T T T T T T T T C C C C T T T T T T T T
7 chr7_68800913 0 68800913 G G G G G G G G A A A A G G G G G G G G
7 chr7_68803090 0 68803090 C C C C T T C C C C C C C C C C C C C C
7 chr7_68810153 0 68810153 A A G G G G G G G G G G G G G G G G A A
7 chr7_68810488 0 68810488 G G G G G G G G A A A A G G G G G G G G
7 chr7_68811013 0 68811013 A A A A A A A A G G G G A A A A A A A A
7 chr7_68812586 0 68812586 G G G G G G G G G G G G G G A G G G G G
7 chr7_68814147 0 68814147 C C C G C C C C C C C C C C C C C C C C
7 chr7_68817169 0 68817169 C C C C C C C C C C C C C T C C C C C C
7 chr7_68817252 0 68817252 G G G G G G A A G G G G G G G G G G G G
7 chr7_68821835 0 68821835 G G G G G G G G G G G G C G G G G G G G
7 chr7_68823213 0 68823213 G G A G A A G G G G G G G G G G G G G G
7 chr7_68824661 0 68824661 G G G G G G G G G G G G G G A G G G G G
7 chr7_68829813 0 68829813 T T T T C C T T T T T T T T T T T T T T
7 chr7_68861677 0 68861677 C T C C C C C C C C C C C C C C C C T T
7 chr7_68862250 0 68862250 C C C C C C C C T T T T C C C C C C C C
7 chr7_68863399 0 68863399 G G G G G G G G G G G G G G A A G G G G
7 chr7_68865013 0 68865013 T T T T T T T T T T A T T T T T T T T T
7 chr7_68869963 0 68869963 C C C C C C C C C C C C C C C C T T C C
7 chr7_68870047 0 68870047 A A A A A A A A C C C C A A A A A A A A
7 chr7_68873038 0 68873038 T T T T T T T T C C C C T T T T T T T T
7 chr7_68874744 0 68874744 G G G G G G G G T T T T G G G G G G G G
7 chr7_68874859 0 68874859 A A A A A A A A C C C C A A A A A A A A
7 chr7_68885585 0 68885585 A A G G G G G G G G G G G G G G G G A A
7 chr7_68887073 0 68887073 G G G G C C G G G G G G G G G G G G G G
7 chr7_68895877 0 68895877 T T C C C C T T C C C C C C C C C C C C
7 chr7_68903999 0 68903999 C C C C C C C C T T T T C C C C C C C C
7 chr7_68907007 0 68907007 A A A A A A A A A A A A A A T T A A A A
7 chr7_68907194 0 68907194 G G G G G G A G G G G G G G G G G G G G
7 chr7_68911405 0 68911405 T T T T C C T T T T T T T T T T T T T T
7 chr7_68912214 0 68912214 C C C C C C A C C C C C C C C C C C C C
7 chr7_68917909 0 68917909 G G A A G G G G G G G G G G G G G G G G
7 chr7_68923932 0 68923932 A A A A A A A A A A A A A A A T A A A A
7 chr7_68926232 0 68926232 T T T T T T T T T T T T T T T T C C T T
7 chr7_68927605 0 68927605 C C C C T T C C C C C C C C C C C C C C
7 chr7_68935768 0 68935768 T T T T T T T T C C C T T T T T T T T T
7 chr7_68936588 0 68936588 A A A A A A A A G G G G A A A A A A A A
7 chr7_68938369 0 68938369 A A A A A A A A A A A A A A T T A A A A
7 chr7_68941634 0 68941634 A A T T T T A A A A A A A A A A A A A A
7 chr7_68943221 0 68943221 A A A A A A A A A A A G A A A A A A A A
7 chr7_68944458 0 68944458 A A A G A A A A A A A A A A A A A A A A
7 chr7_68948879 0 68948879 G G G G G G G G G G G G A A A A A A G G
7 chr7_68952543 0 68952543 C C C C C C C C C C C G C C C C C C C C
7 chr7_68955029 0 68955029 C G G G G G G G G G G G G G G G G G C C
7 chr7_68956071 0 68956071 T T C C C C T T C C C C C C C C C C T T
7 chr7_68962315 0 68962315 C C C C C C C C A C C C C C C C C C C C
7 chr7_68964974 0 68964974 A A A A A A A A G G G G A A A A A A A A
7 chr7_68965658 0 68965658 A A A T A A A A A A A A A A A A A A A A
7 chr7_68970435 0 68970435 G G G G G G G G C C C C G G G G G G G G
7 chr7_68978050 0 68978050 G G G G G G G G G T G G G G G G G G G G
7 chr7_68978596 0 68978596 G G G G G G G G A A A A G G G G G G G G
7 chr7_68978746 0 68978746 T T T T T T T T G T T T T T T T T T T T
7 chr7_68982947 0 68982947 G G G G G G G G G T G G G G G G G G G G
7 chr7_68983136 0 68983136 G G A G G G G G G G G G G G G G G G G G
7 chr7_68983233 0 68983233 A A A A A A A A A A A A G G A A A A A A
7 chr7_68983950 0 68983950 C C C C C C C C C C C T C C C C C C C C
7 chr7_68984856 0 68984856 C C C C C C C C C C C G C C C C C C C C
7 chr7_68986295 0 68986295 C C C C C C C C C C C C C T C C C C C C
7 chr7_68986630 0 68986630 G G G G G G G G G G G G A A A A A A G G
7 chr7_68988250 0 68988250 G G G G G G G G G G G G A G G G G G G G
7 chr7_68996129 0 68996129 T T C C T T T T T T T T T T T T T T T T
7 chr7_69001990 0 69001990 C C T T T T C C C C C C C T C C T T C C
7 chr7_69017856 0 69017856 A A A A A A A A C C C C A A A A A A A A
7 chr7_69019941 0 69019941 A A A A A A A A G G G G A A A A A A A A
7 chr7_69026111 0 69026111 A A A A A A A A A A A A A C A A A A A A
7 chr7_69027526 0 69027526 T T T T T T T T C C C C C T C C C C T T
7 chr7_69029443 0 69029443 C C T T T T C C C C C C C C C C C C C C
7 chr7_69030991 0 69030991 A A A A A A A A A A A A G G G G G G A A
7 chr7_69034161 0 69034161 C C C C C C C C G G G G C C C C C C C C
7 chr7_69036002 0 69036002 G G G G G G G G G G G G A G G G G G G G
7 chr7_69038068 0 69038068 T T T T T T T T C C C C T T T T T T T T
7 chr7_69039325 0 69039325 T T T T T T T T T T T T C T T T C C T T
7 chr7_69040652 0 69040652 C C C C A A C C C C C C C C C C C C C C
7 chr7_69042550 0 69042550 G G G G G G G G G G G G A G G G G G G G
7 chr7_69047952 0 69047952 T T C T T T T T T T T T T T T T T T T T
7 chr7_69048318 0 69048318 G G G G G G G G G G G G G G A G G G G G
7 chr7_69049481 0 69049481 C C C T T T C C C C C C C C C C C C C C
7 chr7_69050635 0 69050635 T T G T T T T T T T T T T T T T T T T T
7 chr7_69052998 0 69052998 T T T T T T T T T T T T T T T T C T T T
7 chr7_69053517 0 69053517 G G G G G G G G G G G G G G A G G G G G
7 chr7_69058600 0 69058600 T T C C C C T T T T T T T T T T T T T T
7 chr7_69060210 0 69060210 C C C C C C C C C C C C C C T T C C C C
7 chr7_69061935 0 69061935 C C C C C C C C T T T T C C C C C C C C
7 chr7_69064106 0 69064106 C C C T C C C C T T T T C C C C C C C C
7 chr7_69072933 0 69072933 C C C C C C C C C C C C T T C C C C C C
7 chr7_69075159 0 69075159 C C T T T T C C C C C C C C C C C C C C
7 chr7_69083031 0 69083031 C G G G G G G G G G G G G G G G G G G G
7 chr7_69084028 0 69084028 C C C C C C C C C C C C T T C C C C C C
7 chr7_69098681 0 69098681 G G G G G G A G G G G G G G G G G G G G
7 chr7_69102252 0 69102252 C T T T T T C T T T T T T T T T T T T T
7 chr7_69104128 0 69104128 T T T T T T T T C C C C T T T T T T T T
7 chr7_69113198 0 69113198 C T C C C C C T C C C C C C C C C C C C
7 chr7_69114320 0 69114320 T T T T T T T T T T T T T T T T G G T T
7 chr7_69115567 0 69115567 G G G G G G G G G G G G A A G G G G G G
7 chr7_69115742 0 69115742 C C C C C C C C T T T T C C C C C C C C
7 chr7_69127278 0 69127278 G G G G G G G G G G G G G G G T G G G G
7 chr7_69135556 0 69135556 C C C C C C C C C T C C C C C C C C C C
7 chr7_69138447 0 69138447 C C C C C C C C T T T T C C C C C C C C
7 chr7_69147322 0 69147322 C G C C C C C G C C C C C C C C C C G G
7 chr7_69151382 0 69151382 C C C C C C C C C T C C C C C C C C C C
7 chr7_69154245 0 69154245 T T T T T T T T C C C C T T T T T T T T
7 chr7_69156943 0 69156943 C C C C C C C C C C C C T T C C C C C C
7 chr7_69163147 0 69163147 A A A A A A A A A A A A T T A A A A A A
7 chr7_69164495 0 69164495 G G G G G G G G G G G G G G G G A G G G
7 chr7_69166518 0 69166518 A A A A A A A A G G G G A A A A A A A A
7 chr7_69181365 0 69181365 C C C C T T C C C C C C C C C C C C C C
7 chr7_69191224 0 69191224 A A A A A A A A T T T T A A A A A A A A
7 chr7_69192072 0 69192072 A A A A A A A A A G A G A A A A A A A A
7 chr7_69201863 0 69201863 T T T T T T T T C C C C T T T T T T T T
7 chr7_69206568 0 69206568 C C C C C C C C C C C C A C A A C C C C
7 chr7_69215666 0 69215666 T T T T T T T T C C C C T T T T T T T T
7 chr7_69216959 0 69216959 G G G G G G G G G G G G G G G G A A G G
7 chr7_69224831 0 69224831 T T C C T T T T T T T T T T T T T T T T
7 chr7_69234228 0 69234228 T T T T T T T T T T T T T T T T C C T T
7 chr7_69235080 0 69235080 T T C C T T T T T T T T T T T T T T T T
7 chr7_69242790 0 69242790 T T T T T T T T C C C C T T T T T T T T
7 chr7_69253851 0 69253851 C C C C C C C C C C C C C C C C G G C C
7 chr7_69254169 0 69254169 T T T T T T T T T T T T T T C C T T T T
7 chr7_69257537 0 69257537 G G C C C C G G C C C C C C C C C C G G
7 chr7_69257941 0 69257941 A A A A A A A A G G G G A A A A A A A A
7 chr7_69266755 0 69266755 C C C C C C C C C C C C C C T T C C C C
7 chr7_69270526 0 69270526 G G G G A A G G G G G G G G G G G G G G
7 chr7_69271327 0 69271327 C C C C C C C C C C C C C C C T C C C C
7 chr7_69271540 0 69271540 T T G T T T T T T T T T T T T T T T T T
7 chr7_69273861 0 69273861 A A A A A A A A G G G G A A A A A A A A
7 chr7_69281297 0 69281297 C C C C C C C C G G G G C C C C C C C C
7 chr7_69288701 0 69288701 C C C C C C C C C C C C C C T T C C C C
7 chr7_69289587 0 69289587 T T A A T T T T T T T T T T T T T T T T
7 chr7_69306311 0 69306311 G G G G G G G G A A A A G G G G G G G G
7 chr7_69313236 0 69313236 G G G G G G G G A G G G G G G G G G G G
7 chr7_69315369 0 69315369 G G A A G G G G G G G G G G G G G G G G
7 chr7_69316593 0 69316593 C C C C C C C C G G G G C C C C C C C C
7 chr7_69330258 0 69330258 A A A A A A A A C C C C A A A A A A A A
7 chr7_69333148 0 69333148 A G A A A A A A A A A A A A A A A A A A
7 chr7_69334298 0 69334298 T T T T T T T T C C C T T T T T T T T T
7 chr7_69336170 0 69336170 G G G G G G G G A G G G G G G G G G G G
7 chr7_69337530 0 69337530 G G A G G G G G G G G G G G G G G G G G
7 chr7_69340750 0 69340750 G G G G G G G G A A A A G G G G G G G G
7 chr7_69350857 0 69350857 G G G G G G G G G G G G G G G G T T G G
7 chr7_69377387 0 69377387 T T C C C C T T T T T T T T T T T T T T
7 chr7_69380519 0 69380519 C C C C C C C T C C C C C T C C T T C C
7 chr7_69388204 0 69388204 G G G G G G G G G G G G G T G G G G G G
7 chr7_69389508 0 69389508 G G G G G G G G G G G G G G A G G G G G
7 chr7_69392819 0 69392819 G G G G G G G G T T T T G G G G G G G G
7 chr7_69411069 0 69411069 A A A A A A A A A A A A A T A A A A A A
7 chr7_69415259 0 69415259 T T T T T T T T T T T T T T T T C C T T
7 chr7_69422639 0 69422639 T T T T C C T T T T T T T T T T T T T T
7 chr7_69426163 0 69426163 G G G G G G G G G G A G G G G G G G G G
7 chr7_69427187 0 69427187 G G G G G G G G G G G G A G G G G G G G
7 chr7_69427368 0 69427368 A A T T A A A A A A A A A A A A A A A A
7 chr7_69427564 0 69427564 C C C T C C C C C C C C C C C C C C C C
7 chr7_69428734 0 69428734 A A G G A A A A A A A A A A A A A A A A
7 chr7_69429409 0 69429409 G G G G G G G G G G G G A G A G G G G G
7 chr7_69442873 0 69442873 T T T T T T T T C C C C T T T T T T T T
7 chr7_69462657 0 69462657 A A A A A A A G G G G G A A A A A A A A
7 chr7_69498089 0 69498089 G G G G A A G G A A A A G G G G G G G G
7 chr7_69502876 0 69502876 A A A A A A A A A A A A A A A G A A A A
7 chr7_69527109 0 69527109 A A A A A A A A G G G G A A A A A A A A
7 chr7_69527423 0 69527423 G G G G A A G G G G G G G G G G G G G G
7 chr7_69533978 0 69533978 G G G G G G G G G G G G G G G G T T G G
7 chr7_69550113 0 69550113 T T T T T T T T C C C C T T T T T T T T
7 chr7_69560927 0 69560927 G G G G G G G T G G G G G G G G G G G G
7 chr7_69562202 0 69562202 C C A A A A C C A A A A A A A A A A C C
7 chr7_69570244 0 69570244 G G G G G G G G G G G G G T G G G G G G
7 chr7_69571514 0 69571514 G G G G C C G G G G G G G G G G G G G G
7 chr7_69575080 0 69575080 C C C C C C C C C C C C T T T T T T C C
7 chr7_69576235 0 69576235 A A C C A A A A A A A A A A A A A A A A
7 chr7_69578980 0 69578980 A A A A A A A A T T T T A A A A A A A A
7 chr7_69586264 0 69586264 T T C C C C T T C C C C C C C C C C T T
7 chr7_69588309 0 69588309 C C T T C C C C C C C C C C C C C C T T
7 chr7_69597239 0 69597239 A A A A A A A A A A A A A A A A A G A A
7 chr7_69608161 0 69608161 C C C C C C C C C C C T C C C C C C C C
7 chr7_69610583 0 69610583 A A G G G G A A G G G G G G G G G G A A
7 chr7_69616863 0 69616863 A A A A A A A A A G A A A A A A A A A A
7 chr7_69617389 0 69617389 A A A A A A A A A G A A A A A A A A A A
7 chr7_69618072 0 69618072 A G G G A A A A A A A A A A A A A A A A
7 chr7_69620782 0 69620782 C C C C C C C C C C C C C T C C C C C C
7 chr7_69627677 0 69627677 T T T T T T T T T T T T T T T T G T T T
7 chr7_69628185 0 69628185 C C C C C C C C C C C C C G C C C C C C
7 chr7_69632793 0 69632793 A A A A A A A A A A A A C C A A C C A A
7 chr7_69632834 0 69632834 G G G G G G G G G G G G G G G G A G G G
7 chr7_69638396 0 69638396 T T T T C C T T T T T T T T T T T T T T
7 chr7_69644537 0 69644537 T T C C T T T T T T T T T T T T T T T T
7 chr7_69650031 0 69650031 T T T T T T T T C C C C T T T T T T T T
7 chr7_69652378 0 69652378 A A A A A A A A A A A A A A A C A A A A
7 chr7_69657260 0 69657260 A A G G A A A A A A A A A A A A A A A A
7 chr7_69661426 0 69661426 C C C C C C C C C C C C C C C C G G C C
7 chr7_69668446 0 69668446 T T C C C C T T T T T T T T T T T T T T
7 chr7_69683291 0 69683291 C C C C C C C C T T T T C C C C C C C C
7 chr7_69698014 0 69698014 G G G G A A G G G G G G G G G G G G G G
7 chr7_69710979 0 69710979 C C C C C C C C C C C C C T C C C C C C
7 chr7_69711216 0 69711216 T T T T T T T T T T T T T T T T G G T T
7 chr7_69723077 0 69723077 A A A A A A A A G G G G A A A A A A A A
7 chr7_69726998 0 69726998 A A A A A A A G A A A A A A A A A A A A
7 chr7_69743292 0 69743292 T T T T G G T T T T T T T T T T T T T T
7 chr7_69749357 0 69749357 C C C C C C C C C C C C C T C C T T C C
7 chr7_69761123 0 69761123 T T T T T T T T T T T T T T T T C C T T
7 chr7_69790024 0 69790024 A A G G G G A A G G G G G G G G G G A A
7 chr7_69800714 0 69800714 G G G G G G G G G G G G G G A G G G A A
7 chr7_69800759 0 69800759 C C T T C C C C C C C C C C C C C C C C
7 chr7_69813071 0 69813071 G G G G G G G G G G G G C G G G G G G G
7 chr7_69814948 0 69814948 G G G G G G G G G G G G A A G G G G G G
7 chr7_69815971 0 69815971 C C C C C C C C C C C C C C C C G G C C
7 chr7_69817271 0 69817271 C C C C C C C C C C C C T T T T C C C C
7 chr7_69821772 0 69821772 G G G G G G G G C C C C G G G G G G G G
7 chr7_69824178 0 69824178 G G G G G G G G G G G G G G G G A G G G
7 chr7_69833869 0 69833869 C C C C C C C C C C C C C C T T C C C C
7 chr7_69836292 0 69836292 T T T T T T T T G G G G T T T T T T T T
7 chr7_69837877 0 69837877 G G G G G G G G C C C C G G G G G G G G
7 chr7_69838358 0 69838358 A A A A G G A A A A A A A A A A A A A A
7 chr7_69842428 0 69842428 A A G G G G A A G G G G G G G G G G A A
7 chr7_69842775 0 69842775 C C C C C C C C C C C C C C C C T T C C
7 chr7_69843412 0 69843412 G G G G A A G G G G G G G G G G G G G G
7 chr7_69844198 0 69844198 C C C C C C C C C T C T C C C C C C C C
7 chr7_69847654 0 69847654 G G G G G G G G G G G G C G G G G G G G
7 chr7_69849700 0 69849700 A A A A A A A G A A A A A A A A A A A A
7 chr7_69850033 0 69850033 A A A A G G A A A A A A A A A A A A A A
7 chr7_69853510 0 69853510 C C C C C C C C C C C C C C C C T T C C
7 chr7_69853978 0 69853978 G G G G G G G G G G G G A G G G G G G G
7 chr7_69868861 0 69868861 G G G G G G G G G G G G G G A G G G G G
7 chr7_69877676 0 69877676 T T T T T T T T T T T T T T C T T T T T
7 chr7_69883115 0 69883115 G G G G G G G G G G G G G G A G G G G G
7 chr7_69891243 0 69891243 C C C C C C C C C C C C C T C C C C C C
7 chr7_69894421 0 69894421 A A G G A A A A A A A A A A A A A A A A
7 chr7_69894721 0 69894721 T T T T T T T T C C C C T T T T T T T T
7 chr7_69898500 0 69898500 T T T T T T T T G G G G T T T T T T T T
7 chr7_69901627 0 69901627 C C C C T T C C C C C C C C C C C C C C
7 chr7_69917707 0 69917707 A A G G A A A A A A A A A A A A A A A A
7 chr7_69918858 0 69918858 A A A A A A A A A A A C A A A A A A A A
7 chr7_69919666 0 69919666 G G C C C C G G C C C C C C C C C C G G
7 chr7_69922353 0 69922353 C C T T C C C C C C C C C C C C C C C C
7 chr7_69941613 0 69941613 C C C C A A C C A A A A C C C C C C C C
7 chr7_69955143 0 69955143 G G A A A A A G G G G G A A A A A A G G
7 chr7_69959430 0 69959430 T T T T T T T T T T T T T T A T T T T T
7 chr7_69961909 0 69961909 T T T T T T C T T T T T T T T T T T T T
7 chr7_69970551 0 69970551 G G A A A A A A A A A A A A A A A A G G
7 chr7_69977177 0 69977177 C C C C C C C C C C C C C T C C C C C C
7 chr7_69990650 0 69990650 C C C C C C C C T T T T T T C C C C C C
7 chr7_69994061 0 69994061 T T T T T T T T T T T T C T T T T T T T
7 chr7_70005572 0 70005572 G T G G G G G G G G G G G G G G G G T T
7 chr7_70006609 0 70006609 C C C C C C C C C C C C C C C T C C C C
7 chr7_70024081 0 70024081 A A A A A A A A A G A A A A A A A A A A
7 chr7_70024320 0 70024320 G G G G G G G G A A A A G G G G G G G G
7 chr7_70036354 0 70036354 G G G G G G G G A A A A G G G G G G G G
7 chr7_70036556 0 70036556 C T T T T T T T T T T T T T T T T T T T
7 chr7_70043804 0 70043804 A A A A A A A A A A A G A A A A A A A A
7 chr7_70045662 0 70045662 G G G G G G G G A A A A G G G G G G G G
7 chr7_70054177 0 70054177 G G G G G G G G A A A A G G G G G G G G
7 chr7_70055963 0 70055963 A A A A A A A A A A A A A A A A A T A A
7 chr7_70060726 0 70060726 G G G G G G G G T T T T G G G G G G G G
7 chr7_70062874 0 70062874 A A A A A A A G A A A A A A A A A A A A
7 chr7_70079774 0 70079774 G G G G G G T T G G G G G G G G G G G G
7 chr7_70083219 0 70083219 A A A A A A A A A A A A A A A A A C A A
7 chr7_70142334 0 70142334 C C C C C C C C A A A A C C C C C C C C
7 chr7_70145894 0 70145894 C C A A C C C C C C C C C C C C C C C C
7 chr7_70150741 0 70150741 A G G G G G G G G G G G G G G G G G G G
7 chr7_70151201 0 70151201 C C C C C C C C G G G G C C C C C C C C
7 chr7_70159090 0 70159090 C C C C C C T T C C C C C C C C C C C C
7 chr7_70162964 0 70162964 T T T T T T T T G G G G T T T T T T T T
7 chr7_70167144 0 70167144 C C C C C C C C C C A C C C C C C C C C
7 chr7_70174304 0 70174304 A A A A A A A A G G G G A A A A A A A A
7 chr7_70179952 0 70179952 G G G G G G G G A A A A G G G G G G G G
7 chr7_70180961 0 70180961 G G G G G G A A G G G G G G G G G G G G
7 chr7_70185539 0 70185539 C C C C C C C C G G G G C C C C C C C C
7 chr7_70185704 0 70185704 T T T T T T T T T T T T A A T T T T T T
7 chr7_70197522 0 70197522 G G A A A A G G A A A A A A A A A A G G
7 chr7_70198508 0 70198508 A A C C C C A A C C C C C C C C C C A A
7 chr7_70204790 0 70204790 A A A A A A A A G G G G A A A A A A A A
7 chr7_70205129 0 70205129 A A A A A A A A G G G G A A A A A A A A
7 chr7_70205178 0 70205178 A A A A A A A A A A A A A A A G A A A A
7 chr7_70205875 0 70205875 G G G G G G G G G G G G G G G G A A G G
7 chr7_70206934 0 70206934 T T C C C C T T C C C C C C C C C C T T
7 chr7_70213750 0 70213750 A A A A A A A A A A A A A A A G A A A A
7 chr7_70225487 0 70225487 C C C C T T C C C C C C C C C C C C C C
7 chr7_70233094 0 70233094 T T T T T T T T T T T T G G T T T T T T
7 chr7_70244310 0 70244310 G G G G G G G G A A A A G G G G G G G G
7 chr7_70255885 0 70255885 A A G G G G A A G G G G G G G G G G A A
7 chr7_70292754 0 70292754 G G C C C C G G C C C C C C C C C C G G
7 chr7_70292833 0 70292833 T T C C C C C C C C C C C C C C C C C C
7 chr7_70296092 0 70296092 A A A A A A A A A G A A A A A A A A A A
7 chr7_70296189 0 70296189 A A A A A A A A A A A A A C A A A A A A
7 chr7_70316183 0 70316183 G G G G G G G G A A A A G G G G G G G G
7 chr7_70331303 0 70331303 C C C C C C C C C C C C C C C C T T C C
7 chr7_70347756 0 70347756 C C C C C C C C C T C T C C C C C C C C
7 chr7_70353084 0 70353084 C C T T C C C C C C C C C C C C C C C C
7 chr7_70358415 0 70358415 C C C C C C A C C C C C C C C C C C C C
7 chr7_70365759 0 70365759 G G G G G G G G G G G G G G A G G G G G
7 chr7_70366519 0 70366519 A A A A A A A A A C C C A A A A A A A A
7 chr7_70366904 0 70366904 A A G G G G A A A A A A A A A A A A A A
7 chr7_70369364 0 70369364 G G G G G G G G G G G G G T G G G G G G
7 chr7_70372326 0 70372326 G G G G G G G G G G C G G G G G G G G G
7 chr7_70374009 0 70374009 C C C C C C C C C C C C C T C C C C C C
7 chr7_70380790 0 70380790 G G G G G G A G G G G G G G G G G G G G
7 chr7_70393500 0 70393500 C C C C C C C C C C C C C G C C C C C C
7 chr7_70393969 0 70393969 C C C C C C C C A A A A C C C C C C C C
7 chr7_70394071 0 70394071 A A A A A A A A A A A A G G A A A A A A
7 chr7_70396546 0 70396546 C C C C C C C C C C C C C C C C T T C C
7 chr7_70396614 0 70396614 T T C C T T T T T T T T T T T T T T T T
7 chr7_70408285 0 70408285 T T T T T T T T T T T T T T C C T T T T
7 chr7_70409100 0 70409100 C C C C C C C C C C C C A C C C C C C C
7 chr7_70409550 0 70409550 C C C C C C C C C C C C C C T T C C C C
7 chr7_70412946 0 70412946 T T C C C C T T C C C T C C C C T T T T
7 chr7_70416597 0 70416597 C C C C C C C C C C C C C C C C C T C C
7 chr7_70417764 0 70417764 A A A G A A A A A A A A A A A A A A A A
7 chr7_70424347 0 70424347 G G G G G G G G G G A G G G G G G G G G
7 chr7_70429445 0 70429445 G G G G G G G G G G G G G G G G C G G G
7 chr7_70435252 0 70435252 C C C C C C C C G G C G C C C C C C C C
7 chr7_70436069 0 70436069 A A A A A A A A C C C C A A A A A A A A
7 chr7_70436399 0 70436399 T T T T T T T T C C C T T T T T T T T T
7 chr7_70436642 0 70436642 C C C C C C C C T T T T C C C C C C C C
7 chr7_70437855 0 70437855 A A A A A A A A G G G G A A A A A A A A
7 chr7_70444946 0 70444946 C C T T C C C C C C C C C C C C C C C C
7 chr7_70448938 0 70448938 C C C T C C C C C C C C C C C C C C C C
7 chr7_70453212 0 70453212 G G G G A A G G G G G G G G G G G G G G
7 chr7_70453550 0 70453550 G G G G G G G G A G G G G G G G G G G G
7 chr7_70461752 0 70461752 C C T T C C C C C C C C C C C C C C C C
7 chr7_70474267 0 70474267 T T T T T T T T C T T T T T T T T T T T
7 chr7_70477269 0 70477269 C C C C C C C C C C C C A C C C A A C C
7 chr7_70481237 0 70481237 C C C C C C C C C C C C T T C C C C C C
7 chr7_70489129 0 70489129 G G G G G G G G G G G G A G G G G G G G
7 chr7_70489315 0 70489315 G G G G G G A G G G G G G G G G G G G G
7 chr7_70489674 0 70489674 T T C C C C T T C C C C C C C C C C T T
7 chr7_70495022 0 70495022 T T T T T T T T A T T T T T T T T T T T
7 chr7_70496532 0 70496532 C C T T T T C C C C C C C C C C C C C C
7 chr7_70497360 0 70497360 C C T T C C C C C C C C C C C C C C C C
7 chr7_70499969 0 70499969 A A A A A A A A G G G G A A A A A A A A
7 chr7_70500844 0 70500844 T T T T C C T T T T T T T T T T T T T T
7 chr7_70502349 0 70502349 C C C C C C C C C C C T C C C C C C C C
7 chr7_70507440 0 70507440 A A A A A A A A A A A A A A G G A A A A
7 chr7_70514917 0 70514917 C C C C C C C C T T T T C C C C C C C C
7 chr7_70517095 0 70517095 C C C C C C C C C C C C C C C C T T C C
7 chr7_70518730 0 70518730 T T T T T T T T T T T T T T T T C C T T
7 chr7_70525353 0 70525353 G G T T T T T T T T T T T T T T T T T T
7 chr7_70526736 0 70526736 G G G G A A G G G G G G G G G G G G G G
7 chr7_70539484 0 70539484 C C T T T T C C T T T T C C C C C C T T
7 chr7_70544128 0 70544128 C C C C C C C T C C C C C C C C C C C C
7 chr7_70550405 0 70550405 G G G G G G G G A G G G G G G G G G G G
7 chr7_70555396 0 70555396 A A A A A A A A A A A A A G G G A A A A
7 chr7_70555985 0 70555985 G G G G G G G G G G G G C G G G G G G G
7 chr7_70556034 0 70556034 C C C C C C C C C C C C C C C C T T C C
7 chr7_70558987 0 70558987 G G G G G G G G T T T T G G G G G G G G
7 chr7_70562826 0 70562826 C C C C C C C C C C C C C C C C C T C C
7 chr7_70562959 0 70562959 G G G G G G G G A A A A G G G G G G G G
7 chr7_70572391 0 70572391 C C C C C C C C T T T T C C C C C C C C
7 chr7_70578164 0 70578164 C C T T T T C C T T T T T T T T T T C C
7 chr7_70580708 0 70580708 G G G G G G G G G G G G C G G G G G G G
7 chr7_70581020 0 70581020 G G G G G G G G A A A A G G G G G G G G
7 chr7_70581471 0 70581471 G T G G G G G G G G G G G G G G G G G G
7 chr7_70586033 0 70586033 C C C C C C C C C C C T C C C C C C C C
7 chr7_70589768 0 70589768 A A A A A A A A G G G G A A A A A A A A
7 chr7_70590543 0 70590543 C C C C C C C C T T T T C C C C C C C C
7 chr7_70595507 0 70595507 T T T T T T C C T T T T T T T T T T T T
7 chr7_70595546 0 70595546 C C C C T T C C C C C C C C C C C C C C
7 chr7_70599239 0 70599239 G G G G G G G G A G G G A G G G G G G G
7 chr7_70602020 0 70602020 G G G G G G G G G G G G G G A A G G G G
7 chr7_70607001 0 70607001 A G G G G G G G G G G G G G G G G G G G
7 chr7_70609887 0 70609887 C C C C C C C C C C C C C T C C C C C C
7 chr7_70613254 0 70613254 G G G G G G C C G G G G G G G G G G G G
7 chr7_70613823 0 70613823 G G G G G G G G G G C G G G G G G G G G
7 chr7_70614107 0 70614107 T T T T T T T T G G G G T T T T T T T T
7 chr7_70632313 0 70632313 C C C C C C C C C C C C A A A A C C C C
7 chr7_70645392 0 70645392 G G G G G G G G T T G T G G G G G G G G
7 chr7_70652909 0 70652909 A A A A A A A A A A A C A A A A A A A A
7 chr7_70656123 0 70656123 A A A A A A A G A A A A A A A A A A A A
7 chr7_70665733 0 70665733 T T C C C C T T C C C C C C C C C C T T
7 chr7_70667058 0 70667058 A A A A A A A A A A A G A A A A A A A A
7 chr7_70673961 0 70673961 C C C C C C C C C T C C C C C C C C C C
7 chr7_70683106 0 70683106 T T T T T T T T T T C T T T T T T T T T
7 chr7_70683360 0 70683360 G G G G G G G G T T T T G G G G G G G G
7 chr7_70687026 0 70687026 A A A A A A A A C C A C A A A A A A A A
7 chr7_70687605 0 70687605 T T T T T T C T T T T T T T T T T T T T
7 chr7_70690831 0 70690831 A G G G G G G G G G G G G G G G G G A A
7 chr7_70693629 0 70693629 A A A A A A A A A T A A A A A A A A A A
7 chr7_70708077 0 70708077 A A T T T T A A A A A A A A A A A A A A
7 chr7_70715231 0 70715231 C C T T T T C C C C C C C C C C C C C C
7 chr7_70720334 0 70720334 A A G G G G A A G G G G G G G G G G A A
7 chr7_70721013 0 70721013 G G G G G G A A G G G G G G G G G G G G
7 chr7_70738617 0 70738617 C C C C C C C T C C C C C C C C C C C C
7 chr7_70749059 0 70749059 G G G G G G G G G G G G A G G G G G G G
7 chr7_70755597 0 70755597 G G G G G G G G G G G G G G A A G G G G
7 chr7_70769859 0 70769859 T T T T C C T T T T T T T T T T T T T T
7 chr7_70771800 0 70771800 A A A A A A A G A A A A A A A A A A A A
7 chr7_70772598 0 70772598 T T T T T T T T A A A A T T T T T T T T
7 chr7_70775819 0 70775819 G G G G G G G G C C C C G G G G G G G G
7 chr7_70786989 0 70786989 G G G G G G G G A A A A G G G G A A G G
7 chr7_70798671 0 70798671 G G G G G G G G G G C C G G G G G G G G
7 chr7_70802183 0 70802183 C C C C C C C C G G G G C C C C C C C C
7 chr7_70805246 0 70805246 C C C C C C C C T T T T C C C C C C C C
7 chr7_70809775 0 70809775 C C C C C C C C C C C C C C C T C C C C
7 chr7_70819770 0 70819770 A A G G A A A A A A A A A A A A A A A A
7 chr7_70822036 0 70822036 T T T T T T T T C C C C T T T T T T T T
7 chr7_70826561 0 70826561 G G G G G G G G G G G G A G G G G G G G
7 chr7_70842860 0 70842860 T T C C C C C C C C C C C C C C C C C C
7 chr7_70851118 0 70851118 T T T T T T T T T T T T T T C C T T T T
7 chr7_70861699 0 70861699 G G G G G G G G G G G G G T G G G G G G
7 chr7_70869157 0 70869157 A A A A A A A A A A A A A G A A A A A A
7 chr7_70883794 0 70883794 G G G G G G G G G G C G G G G G G G G G
7 chr7_70888890 0 70888890 T T T T T T T T C C C C T T T T T T T T
7 chr7_70897558 0 70897558 G G G G G G G G G G G G A G G G G G G G
7 chr7_70897978 0 70897978 A G G G G G G G G G G G G G G G G G G G
7 chr7_70920621 0 70920621 G G G G G G G G G G G G G G A A G G G G
7 chr7_70926689 0 70926689 A A A A A A A A A A A A A G A A A A A A
7 chr7_70927001 0 70927001 C C A A C C C C C C C C C C C C C C C C
7 chr7_70929908 0 70929908 G G G G G G G G G G G G A A G G G G G G
7 chr7_70931628 0 70931628 C C C C G G C C C C C C C C C C C C C C
7 chr7_70936594 0 70936594 C C C C C C C C C C C C C T C C C C C C
7 chr7_70941729 0 70941729 C C C C C C C C T T T T C C C C C C C C
7 chr7_70958608 0 70958608 T T T T T T T T T T T T T T T T G G T T
7 chr7_70958833 0 70958833 A A A A G G A A A A A A A A A A A A A A
7 chr7_70960845 0 70960845 T T T T T T T T C C C C T T T T T T T T
7 chr7_70962774 0 70962774 C C C C C C C C C C C C T T C C C C C C
7 chr7_70966564 0 70966564 A A A A A A A A A A A A A A A A G G A A
7 chr7_70977607 0 70977607 A A A A A A A A A A A A A A A C A A A A
7 chr7_70982234 0 70982234 G G G G G G G G C C G G G G G G G G G G
7 chr7_70985000 0 70985000 A A G G A A A A A A A A A A A A A A A A
7 chr7_70985054 0 70985054 A A A A A A A A A A A A A G A A A A A A
7 chr7_70987408 0 70987408 C C C C C C C C C C C C C C C T C C C C
7 chr7_70990886 0 70990886 A A A A G G A A A A A A A A A A A A A A
7 chr7_70995107 0 70995107 T T T T T T T T C C C C T T T T T T T T
7 chr7_71002880 0 71002880 A A C C C C A A C C C C C C C C C C A A
7 chr7_71010902 0 71010902 G G G G G G G G G G A G G G G G G G G G
7 chr7_71015461 0 71015461 G G A G G G G G G G G G G G G G G G G G
7 chr7_71020263 0 71020263 C C C C C C C C C C C C C C C C T T C C
7 chr7_71023997 0 71023997 T T T T T T T T C C C C T T T T T T T T
7 chr7_71026900 0 71026900 G G G G G G G G C C C C G G G G G G G G
7 chr7_71037113 0 71037113 G G G G G G G G G G G G G G G G A A G G
7 chr7_71041772 0 71041772 G G G G G G G G G G G G G T G G G G G G
7 chr7_71044436 0 71044436 G G T T T T G G G G G G G G G G G G G G
7 chr7_71046879 0 71046879 T T T T T T T T T T A T T T T T T T T T
7 chr7_71047121 0 71047121 G G G G G G G G G G G G G G A G G G G G
7 chr7_71047429 0 71047429 A A G G G G A A A A A A A A A A A A A A
7 chr7_71053457 0 71053457 G G G G G G G G G G G T G G G G G G G G
7 chr7_71059649 0 71059649 C C C T C C C C C C C C C C C C C C C C
7 chr7_71063851 0 71063851 C C C T C C C C C C C C C C C C C C C C
7 chr7_71067821 0 71067821 T T C C C C T T C C C C C C C C C C T T
7 chr7_71072520 0 71072520 G G G G G G G G A A A A G G G G G G G G
7 chr7_71072584 0 71072584 A A A A A A A A G G G G A A A A A A A A
7 chr7_71080085 0 71080085 C C C C C C C C C C C C C T C C C C C C
7 chr7_71081260 0 71081260 C C C C C C C C C C C T C C C C C C C C
7 chr7_71081441 0 71081441 G G C C C C G G G G G G G G G G G G G G
7 chr7_71083297 0 71083297 C C C C C C C C C C C C C C C C C G C C
7 chr7_71085097 0 71085097 A A A A A A A A A A A A A A C C A A A A
7 chr7_71087207 0 71087207 C C C C C C T T C C C C C C C C C C C C
7 chr7_71087379 0 71087379 T T T T C C T T T T T T T T T T T T T T
7 chr7_71088657 0 71088657 T T T T T T T T C C C C T T T T T T T T
7 chr7_71093657 0 71093657 C C C C C C C C C C C C C C T T T T C C
7 chr7_71095729 0 71095729 C C A C C C C C C C C C C C C C C C C C
7 chr7_71095754 0 71095754 T T T T T T T T C C C C T T T T T T T T
7 chr7_71103438 0 71103438 C C C C C C C C T T T T C C C C C C C C
7 chr7_71125858 0 71125858 T T T T T T T T C C C C T T T T T T T T
7 chr7_71131916 0 71131916 C C C C C C C C C C C C C C C T C C C C
7 chr7_71133201 0 71133201 A A A A A A A A G G G G A A A A A A A A
7 chr7_71139979 0 71139979 T T T T T T T T T T T T T T T T C T T T
7 chr7_71140775 0 71140775 A G G G G G G G G G G G G G G G G G G G
7 chr7_71147302 0 71147302 G G T T T T G G G G G G G G G G G G G G
7 chr7_71148937 0 71148937 C C C C C C C C C C C C C C C T C C C C
7 chr7_71151671 0 71151671 G G G G G G G G A G G G G G G G G G G G
7 chr7_71154971 0 71154971 G G G G G G G G A A A A G G G G G G G G
7 chr7_71156350 0 71156350 C C C C C C C C C C C C C C C T C C C C
7 chr7_71163306 0 71163306 A A A A A A A A G G G G A A A A A A A A
7 chr7_71167008 0 71167008 T T C T T T T T T T T T T T T T T T T T
7 chr7_71180117 0 71180117 G G G G G G G G G G G G G G G G A A G G
7 chr7_71180849 0 71180849 A A G G G G G G G G G G G G G G G G A A
7 chr7_71182198 0 71182198 G G T T G G G G T T T T T T T T T T G G
7 chr7_71183062 0 71183062 G G A A G G G G A A A A A A A A A A G G
7 chr7_71185635 0 71185635 C C C C C C C C T T T T C C C C C C C C
7 chr7_71195431 0 71195431 A A A A A A A A G G G G A A A A A A A A
7 chr7_71202460 0 71202460 C C C C C C C C T T T T C C C C C C C C
7 chr7_71202502 0 71202502 C C C C C C C C C C C C C C C C C T C C
7 chr7_71203652 0 71203652 C C C C C C G G C C C C C C C C C C C C
7 chr7_71203997 0 71203997 T T T T T T T T C C C C T T T T T T T T
7 chr7_71209861 0 71209861 A A A A A A A A A A A A G G A A A A A A
7 chr7_71210248 0 71210248 G G G G G G G G G G G G G G G G A G G G
7 chr7_71217186 0 71217186 C C C C C C C C C C C C G G C C C C C C
7 chr7_71224226 0 71224226 C C C C C C C C C T C T C C C C C C C C
7 chr7_71225514 0 71225514 A A A A A A A A A T A T A A A A A A A A
7 chr7_71235230 0 71235230 C C G G C C C C C C C C C C C C C C C C
7 chr7_71237576 0 71237576 G G G G G G G G A A A A G G G G G G G G
7 chr7_71238066 0 71238066 C C C C C C C C T T T T C C C C C C C C
7 chr7_71241803 0 71241803 G G A A G G G G G G G G G G G G G G G G
7 chr7_71242850 0 71242850 A A T T T T A A T T T T T T T T T T A A
7 chr7_71243685 0 71243685 T T C C C C T T C C C C C C C C C C T T
7 chr7_71246117 0 71246117 G G G G G G G G A G A G G G G G G G G G
7 chr7_71253792 0 71253792 A A A A A A A A C C C C A A A A A A A A
7 chr7_71254542 0 71254542 A A A A A A A A A G A G A A A A A A A A
7 chr7_71257129 0 71257129 C C C C C C C C T T T T C C C T C C C C
7 chr7_71264632 0 71264632 T T T T T T T T A A A A T T T T T T T T
7 chr7_71265118 0 71265118 G G G G G G G G G G G G C C G G G G G G
7 chr7_71276477 0 71276477 A A A A A A A A A G A A A A A A A A A A
7 chr7_71279646 0 71279646 G G G G G G G G G G G G G G A A G G G G
7 chr7_71282120 0 71282120 A A A A A A A A A C A C A A A A A A A A
7 chr7_71295274 0 71295274 C C C C G G C C C C C C C C C C C C C C
7 chr7_71308113 0 71308113 G G G G G G A A G G G G G G G G G G G G
7 chr7_71316816 0 71316816 G G G G G G G G G G G G T T G G G G G G
7 chr7_71322634 0 71322634 A A A A A A A A G G G G A A A A A A A A
7 chr7_71327941 0 71327941 T T T T T T T T C C C C T T C C C C T T
7 chr7_71328459 0 71328459 T T T T T T T T C C C C T T T T T T T T
7 chr7_71329331 0 71329331 C C C C C C T T C C C C C C C C C C C C
7 chr7_71333556 0 71333556 T T T T T T T T T T T T T T T T A T T T
7 chr7_71336661 0 71336661 A A A A A A A A A A A A A A A A G G A A
7 chr7_71338467 0 71338467 C C C C C C C C C T T T C C C C C C C C
7 chr7_71348990 0 71348990 C C C C C C C C C C C C T T C C C C C C
7 chr7_71355224 0 71355224 C C C C C C C C T T T T C C C C C C C C
7 chr7_71360074 0 71360074 T T T T T T T T T T T T G G T T T T T T
7 chr7_71368645 0 71368645 G G G G G G G G G G G G G G G G A G G G
7 chr7_71372220 0 71372220 G G G G G G G G G G G G C G G G G G G G
7 chr7_71373340 0 71373340 A A A A A A A A A A A A G G A A A A A A
7 chr7_71373478 0 71373478 C C C C C C C C C C C C C C T T C C C C
7 chr7_71386322 0 71386322 C C C C C C C C C C C C C C T T C C C C
7 chr7_71387771 0 71387771 G G G G G G A G G G G G G G G G G G G G
7 chr7_71412805 0 71412805 T T T T T T T T T T T T G T T T T T T T
7 chr7_71413369 0 71413369 A A C C A A A A A A A A A A A A A A A A
7 chr7_71415419 0 71415419 G G G G G G G G G G G G G G G G T T G G
7 chr7_71416402 0 71416402 G G G G G G G G G G G G G G A A G G G G
7 chr7_71419275 0 71419275 A A A G A A A A A A A A A A A A A A A A
7 chr7_71419548 0 71419548 G G G G G G A G G G G G G G G G G G G G
7 chr7_71430328 0 71430328 A A A A A A A A A A A A A A A G A A A A
7 chr7_71439908 0 71439908 G G G G C C G G G G G G G G G G G G G G
7 chr7_71440338 0 71440338 C C C C C C C C C C C C C C G G C C C C
7 chr7_71446392 0 71446392 C C C C C C C C C C C C C C C C T T C C
7 chr7_71451438 0 71451438 C G G G G G G G G G G G G G G G G G C C
7 chr7_71457714 0 71457714 A A A A G G A A A A A A A A A A A A A A
7 chr7_71457768 0 71457768 A A A A A A A A A A A A A A A A T T A A
7 chr7_71458868 0 71458868 A A A A A A A A G G G G A A A A A A A A
7 chr7_71469275 0 71469275 C C C C C C C C G G G G C C C C C C C C
7 chr7_71469424 0 71469424 T T T T T T T T T T T T A T T T T T T T
7 chr7_71476253 0 71476253 G G G G G G G G G G G G A A G G A A G G
7 chr7_71482446 0 71482446 T T C T T T T T T T T T T T T T T T T T
7 chr7_71487620 0 71487620 A A A A A A A A A A A A A G A A A A A A
7 chr7_71493352 0 71493352 G G G G G G G G G G A G G G G G G G G G
7 chr7_71496324 0 71496324 G G G G G G G G G G G G A G G G G G G G
7 chr7_71499174 0 71499174 G G G G G G G G G G G G A G G G G G G G
7 chr7_71499633 0 71499633 T T T T T T T T C C C C T T T T T T T T
7 chr7_71505118 0 71505118 G G G G G G G G A A A A G G G G G G G G
7 chr7_71525407 0 71525407 C C A A A A C C C C C C C C C C C C C C
7 chr7_71533710 0 71533710 A A A A A A A A A A A A A G A A A A A A
7 chr7_71537802 0 71537802 C C C C C C C C C C C C C C C C T T C C
7 chr7_71556121 0 71556121 T T T T T T T T T T A T T T T T T T T T
7 chr7_71561324 0 71561324 C C T T T T C C T T T T T T T T T T C C
7 chr7_71565217 0 71565217 T T T T T T T T C C C C T T T T T T T T
7 chr7_71565414 0 71565414 C C C C C C C C C C C C A A C C C C C C
7 chr7_71566909 0 71566909 T T T T T T T T T T T T T T G G T T T T
7 chr7_71568458 0 71568458 G G G G G G G G A A A A G G G G G G G G
7 chr7_71570226 0 71570226 T T T T T T T T C C C C T T T T T T T T
7 chr7_71573736 0 71573736 G G G G G G G G A A A A G G G G G G G G
7 chr7_71585674 0 71585674 C C C C C C C C C C C C C C T T C C C C
7 chr7_71586161 0 71586161 G G G G G G G G G G G G A A G G G G G G
7 chr7_71590673 0 71590673 C C C G C C C C C C C C C C C C C C C C
7 chr7_71600858 0 71600858 G G G G G G G G G G G G G G G G C C G G
7 chr7_71604035 0 71604035 C C C C C C C C C C C C T T C C C C C C
7 chr7_71604363 0 71604363 C C C C C C C C T T T T C C C C C C C C
7 chr7_71608235 0 71608235 C C C C C C C C C C C C C C C C A C C C
7 chr7_71611138 0 71611138 G G A A A A G G G G G G G G G G G G G G
7 chr7_71615652 0 71615652 T T T T T T T T C C C C T T T T T T T T
7 chr7_71617571 0 71617571 G G G G G G G G G G A G G G G G G G G G
7 chr7_71620967 0 71620967 A A A A A A A A G G G G A A A A A A A A
7 chr7_71632508 0 71632508 G G G G G G G G G G G G C G G G G G G G
7 chr7_71637204 0 71637204 A A A A A A A A C C C C A A A A A A A A
7 chr7_71638034 0 71638034 C C C C C C C C T T T T C C C C C C C C
7 chr7_71646115 0 71646115 T T T T T T T T T T T T A T T T T T T T
7 chr7_71660313 0 71660313 G G G G A A G G G G G G G G G G G G G G
7 chr7_71662171 0 71662171 A A G G A A A A A A A A A A A A A A A A
7 chr7_71666774 0 71666774 A A A A A A A A G G G G A A A A A A A A
7 chr7_71667831 0 71667831 G G A G G G G G G G G G G G G G G G G G
7 chr7_71668092 0 71668092 A A A A A A A A A A A A A A A A A C A A
7 chr7_71672074 0 71672074 T T T T T T T T C C C C T T T T T T T T
7 chr7_71676972 0 71676972 C C C C C C C C C C C C C C C C T T C C
7 chr7_71679666 0 71679666 C C C C C C C C C C C G C C C C C C C C
7 chr7_71679918 0 71679918 G G G G T T G G G G G G G G G G G G G G
7 chr7_71681232 0 71681232 G G A A G G G G G G G G G G G G G G G G
7 chr7_71682189 0 71682189 T T T T T T T T C C C C T T T T T T T T
7 chr7_71695151 0 71695151 C C C C T T C C C C C C C C C C C C C C
7 chr7_71695532 0 71695532 T T T T T T T T T T T T A T T T T T T T
7 chr7_71702044 0 71702044 T T T T A A T T T T T T T T T T T T T T
7 chr7_71711057 0 71711057 G G A A A A A A A A A A A A A A A A G G
7 chr7_71712362 0 71712362 T T T T T T T T T T T T T T C T T T T T
7 chr7_71717223 0 71717223 T T G G G G G G G G G G G G G G G G T T
7 chr7_71717245 0 71717245 T T T T T T T T C C C T T T T T T T T T
7 chr7_71718125 0 71718125 G G G G G G G G G G G G G G C G G G G G
7 chr7_71719291 0 71719291 T T T T T T T T T T T T T T G T T T T T
7 chr7_71719872 0 71719872 T T T T T T T T T T T T T T G T T T T T
7 chr7_71724378 0 71724378 G G G G G G G G G G G G G G G G A A G G
7 chr7_71724686 0 71724686 C C C C C C C C T T T T C C C C C C C C
7 chr7_71724965 0 71724965 T T T T T T T T C C C T T T T T T T T T
7 chr7_71725483 0 71725483 G G G G G G G G G G G G G G G G T T G G
7 chr7_71728652 0 71728652 T T T T T T C C T T T T T T T T T T T T
7 chr7_71732347 0 71732347 C C C C C C C C T T C T C C C C C C C C
7 chr7_71737018 0 71737018 A A A A A A A A C C C C A A A A A A A A
7 chr7_71752185 0 71752185 G G A A A A G G A A A A A A G G G G G G
7 chr7_71753440 0 71753440 G G C C C C G G G G G G G G G G G G G G
7 chr7_71755566 0 71755566 G G G G G G G G G G G G G G G G C C G G
7 chr7_71766396 0 71766396 C C G G G G C C C C C C C C C C C C C C
7 chr7_71770446 0 71770446 G G G G G G G G G G G G A A A A G G G G
7 chr7_71773221 0 71773221 C C C T C C C C C C C C C C C C C C C C
7 chr7_71775320 0 71775320 C C C C C C C C T T C T C C C C C C C C
7 chr7_71779306 0 71779306 T T T T T T C T T T T T T T T T T T T T
7 chr7_71783776 0 71783776 G G G G G G G G G G G G G G G G A A G G
7 chr7_71786148 0 71786148 A A T T T T A A T T T T T T T T T T A A
7 chr7_71792245 0 71792245 G G G G G G G G G G G G A G G G G G G G
7 chr7_71794433 0 71794433 T T T T T T T T T T T T T T C C T T T T
7 chr7_71795419 0 71795419 C C T T T T C C C C C C C C C C C C C C
7 chr7_71796645 0 71796645 C C C C C C C C C C C C C T C C C C C C
7 chr7_71805195 0 71805195 A A A A A A A A A A A A G G A A A A A A
7 chr7_71811537 0 71811537 G G G G G G G G G G G G A G G G G G G G
7 chr7_71813657 0 71813657 C C C C C C C C C C C C A C C C C C C C
7 chr7_71815125 0 71815125 C C C C C C C C C C C C T T T T C C C C
7 chr7_71815173 0 71815173 G G G G G G G G G G G G G G G G C C G G
7 chr7_71816939 0 71816939 C C C C C C C C C C C C C C C T C C C C
7 chr7_71819173 0 71819173 G G G G G G A G G G G G G G G G G G G G
7 chr7_71820154 0 71820154 T T T T T T G G T T T T T T T T T T T T
7 chr7_71835374 0 71835374 A A A A A A A A G G G G G G G G A A A A
7 chr7_71840798 0 71840798 C C C C C C C C C C C C C C C T C C C C
7 chr7_71864518 0 71864518 C C C C C C C C C C C C C C T T C C C C
7 chr7_71868854 0 71868854 C C C C C C C C T T T T C C C C C C C C
7 chr7_71869050 0 71869050 C C C C C C C C T T T T C C C C C C C C
7 chr7_71871573 0 71871573 A A A A A A A A A A A A A A A A G G A A
7 chr7_71872870 0 71872870 T T T T T T T T C T T T T T T T T T T T
7 chr7_71875857 0 71875857 A A G G G G A A G G G G G G G G G G A A
7 chr7_71882899 0 71882899 G G G G G G G G G G G G A G G G G G G G
7 chr7_71884596 0 71884596 A A A A A A A A G G G G A A A A A A A A
7 chr7_71886519 0 71886519 A A A A A A A A T T T T A A A A A A A A
7 chr7_71891220 0 71891220 G G G G G G G G G G G G G G C C G G G G
7 chr7_71894508 0 71894508 C C C C C C C C C C C C C C C T C C C C
7 chr7_71904206 0 71904206 C T C C C C C C C C C C C C C C C C C C
7 chr7_71904973 0 71904973 T T T T C C T T T T T T T T T T T T T T
7 chr7_71913885 0 71913885 C C C C C C C C C C C T C C C C C C C C
7 chr7_71913990 0 71913990 C C C C T T C C C C C C C C C C C C C C
7 chr7_71915272 0 71915272 A A A A A A A A G G G G A A A A A A A A
7 chr7_71915796 0 71915796 C C C C C C C C A A A A C C C C C C C C
7 chr7_71915878 0 71915878 G G A G G G G G G G G G G G G G G G G G
7 chr7_71922235 0 71922235 T T T T T T T T G G G G T T T T T T T T
7 chr7_71922658 0 71922658 C C C C C C C C G G G G C C C C C C C C
7 chr7_71924576 0 71924576 G G A A A A G G A A A A A A A A A A G G
7 chr7_71927124 0 71927124 G G G G G G G G T T T T G G G G G G G G
7 chr7_71951978 0 71951978 C C C C C C C C C C C C T T C C C C C C
7 chr7_71957618 0 71957618 C C C T C C C C C C C C C C C C C C C C
7 chr7_71962373 0 71962373 C C C C C C C C C C C C C C T T C C C C
7 chr7_71968247 0 71968247 C C C C C C C C C C C C C T C C C C C C
7 chr7_71969006 0 71969006 C C T T T T T T C C C C C C C C C C C C
7 chr7_71979136 0 71979136 C C C C C C C C C C C C C C C T C C C C
7 chr7_71979865 0 71979865 C C C C C C C C C C C C T T T T C C C C
7 chr7_71980349 0 71980349 A A A G A A A A A A A A A A A A A A A A
7 chr7_71980400 0 71980400 A A A A A A A A G G G G A A A A A A A A
7 chr7_71983348 0 71983348 G G G G G G G G G G G G G G A G G G G G
7 chr7_71988787 0 71988787 G G G G G G G G G G G G A G G G G G G G
7 chr7_71993029 0 71993029 C C C C C C C C C C C C C C G G C C C C
7 chr7_71995550 0 71995550 G G G T T T G G G G G G G G G G G G G G
7 chr7_71996639 0 71996639 T T T T T T T T T T T T T T T T G T T T
7 chr7_71999346 0 71999346 T T G T T T T T T T T T T T T T T T T T
7 chr7_72001349 0 72001349 C C C C C C C C C C C T C C C C C C C C
7 chr7_72004683 0 72004683 C C C G C C C C C C C C C C C C C C C C
7 chr7_72011836 0 72011836 A A A A A A A A A A A A A A A G A A A A
7 chr7_72014797 0 72014797 G G G G G G G G C C C C G G G G G G G G
7 chr7_72020610 0 72020610 C C C C C C C T C C C C C C C C C C C C
7 chr7_72022308 0 72022308 T T T T T T T T G G G G T T T T T T T T
7 chr7_72023838 0 72023838 G G G G G G G G A A A A G G G G G G G G
7 chr7_72024986 0 72024986 G G G G G G G G G G G G G G G G C C G G
7 chr7_72027409 0 72027409 C C C C C C C C G G G G C C C C C C C C
7 chr7_72029581 0 72029581 T T T T T T T T G G G G T T T T T T T T
7 chr7_72031765 0 72031765 T T T T T T T T G G G G T T T T T T T T
7 chr7_72037886 0 72037886 G G G G G G G G A G G G G G G G G G G G
7 chr7_72040214 0 72040214 C C C C T T C C C C C C C C C C C C C C
7 chr7_72050766 0 72050766 C C C C C C C C T T T T C C C C C C C C
7 chr7_72050831 0 72050831 C C C C C C C C A C A C C C C C C C C C
7 chr7_72055655 0 72055655 A A A A A A A A A A A A A A A A A G A A
7 chr7_72060174 0 72060174 G G G G G G G G G G G G G G A G G G G G
7 chr7_72060377 0 72060377 T T T T T T T T T T T T C T T T T T T T
7 chr7_72071884 0 72071884 T T T T T T T T T T T T G G G G G G T T
7 chr7_72080787 0 72080787 G G G G G G G G G G G G A G G G G G G G
7 chr7_72083809 0 72083809 C C C C C C C C T T T T C C C C C C C C
7 chr7_72102768 0 72102768 G G G G G G G G A G A A G G G G G G G G
7 chr7_72108215 0 72108215 C T T T T T C T T T T T T T T T T T T T
7 chr7_72110718 0 72110718 T T A A A A A A A A A A A A A A A A T T
7 chr7_72111972 0 72111972 A A C C A A A A A A A A A A A A A A A A
7 chr7_72116569 0 72116569 C C C C C C C C C C C C C C C C C T C C
7 chr7_72121779 0 72121779 A A A A A A A A A A A G A A A A A A A A
7 chr7_72151335 0 72151335 G G G G G G G G G G G G G G A A G G G G
7 chr7_72166589 0 72166589 C C C C C C C C A A A A C C C C C C C C
7 chr7_72168562 0 72168562 T T T T C C T T T T T T T T T T T T T T
7 chr7_72170874 0 72170874 A A A A A A A A G G G G A A A A A A A A
7 chr7_72185439 0 72185439 G G G G G G G G G G G G G G G G A G G G
7 chr7_72192485 0 72192485 T T T T T T T T T T T T T T T T C C T T
7 chr7_72196466 0 72196466 G G A A G G G G G G G G G G G G G G G G
7 chr7_72199144 0 72199144 C C C C C C C C C T C C C C C C C C C C
7 chr7_72199795 0 72199795 A A A A A A A A A A A A A G A A A A A A
7 chr7_72208084 0 72208084 A A A A A A A A A A A A A T A A A A A A
7 chr7_72209609 0 72209609 T T C C T T T T C T C C C C C C C C C C
7 chr7_72209675 0 72209675 A A A A A A A A A A A G A A A A A A A A
7 chr7_72211234 0 72211234 G G G G G G G G G G G G G G G T G G G G
7 chr7_72213450 0 72213450 A A A A A A A A A A A A A A A A A G A A
7 chr7_72218278 0 72218278 A A A A A A A A A A A G A A A A A A A A
7 chr7_72221387 0 72221387 T T C C C C C C C C C C C C C C C C C C
7 chr7_72228615 0 72228615 A A A A A A A A A A A A A C A A A A A A
7 chr7_72230427 0 72230427 C C C C C C C C C C C C C C A C C C C C
7 chr7_72232331 0 72232331 C C G G G G C C C C C C C C C C C C C C
7 chr7_72234790 0 72234790 T T T T T T T T G T T T T T T T T T T T
7 chr7_72244233 0 72244233 C C C C C C C C C C C C C C T T C C C C
7 chr7_72245650 0 72245650 C C C C C C C C C T C T C C C C C C C C
7 chr7_72246261 0 72246261 A A A A A A A A A G G G A A A A A A A A
7 chr7_72258762 0 72258762 C C C C C C C C T T T T C C C C C C C C
7 chr7_72260153 0 72260153 C T T T C C T T C C C C C C C C T T C C
7 chr7_72263787 0 72263787 A A A A A A A A A A A G A A A A A A A A
7 chr7_72264750 0 72264750 A G G G G G A A A A A A A A A A A A A A
7 chr7_72265500 0 72265500 T T T T T T T T C C C T T T T T T T T T
7 chr7_72268219 0 72268219 C C C C C C C C C T C T C C C C C C C C
7 chr7_72268263 0 72268263 T T T T T T T T T T T T T T C T T T T T
7 chr7_72270854 0 72270854 T T T T T T T T T T T T C C T T T T T T
7 chr7_72274818 0 72274818 C C C C C C C C C C C C C C C T C C C C
7 chr7_72275665 0 72275665 A A G G A A A A A A A A G G G G G G A A
7 chr7_72288806 0 72288806 A A A A A A A A G G G G A A A A A A A A
7 chr7_72297232 0 72297232 G G G G G G G G G G A G G G G G G G G G
7 chr7_72301985 0 72301985 G G A A A A G G A A A A A A A A A A G G
7 chr7_72303221 0 72303221 T T T T T T T T G G G G T T T T T T T T
7 chr7_72305600 0 72305600 C C C C C C C C T T C C C C C C C C C C
7 chr7_72306154 0 72306154 G G G G G G G G G G G G G G A A G G G G
7 chr7_72310992 0 72310992 T T T T T T T T T T T T C T T T T T T T
7 chr7_72316633 0 72316633 A A A A A A A A A A A A A C A A A A A A
7 chr7_72316897 0 72316897 A A A A A A A A A A A A A T A A A A A A
7 chr7_72318090 0 72318090 C C C C C C C C C C C C C T C C C C C C
7 chr7_72318718 0 72318718 C C C C C C C C C C C C C T C C C T C C
7 chr7_72319712 0 72319712 G G G G G G G G G G G G A G G G G G G G
7 chr7_72321637 0 72321637 G G G G A A G G G G G G G G G G G G G G
7 chr7_72323736 0 72323736 C C C C C C C C C C C C A C C C C C C C
7 chr7_72343975 0 72343975 G G G G C C G G G G G G G G G G G G G G
7 chr7_72354743 0 72354743 A A A A C C A A A A A A A A A A A A A A
7 chr7_72366314 0 72366314 T T T T C C T T C T T T T T T T T T T T
7 chr7_72367260 0 72367260 G G G G G G G G G G A G G G G G G G G G
7 chr7_72369405 0 72369405 G G G G G G G G A G G G G G G G G G G G
7 chr7_72386339 0 72386339 C T T T T T T T T T T T T T T T T T C C
7 chr7_72386556 0 72386556 C C C C C C C C C C C T C C C C C C C C
7 chr7_72389890 0 72389890 C C C C C C C C C C C C C T C C C C C C
7 chr7_72397448 0 72397448 A A G G G G A A G G G G G G G G G G A A
7 chr7_72399807 0 72399807 T T T T T T T T T T C T T T T T T T T T
7 chr7_72401426 0 72401426 G G G G G G G G C C C C G G G G G G G G
7 chr7_72403619 0 72403619 C C C C C C C C C C C T C C C C C C C C
7 chr7_72409305 0 72409305 T T T T T T T T T T T T T T G G T T T T
7 chr7_72412159 0 72412159 C C C C C C C C C C C C T T C C C C C C
7 chr7_72417082 0 72417082 T T T T T T T T C C C C T T T T T T T T
7 chr7_72418877 0 72418877 A A A A A A A A G G G G A A A A A A A A
7 chr7_72421624 0 72421624 A A A A A A A A T T T T A A A A A A A A
7 chr7_72427500 0 72427500 A A C C C C C C C C C C C C C C C C C C
7 chr7_72427586 0 72427586 C C C C C C C C C C C C C T C C C C C C
7 chr7_72427860 0 72427860 C C C C C C C C C C C C C C T T C C C C
7 chr7_72429739 0 72429739 G G G G G G G G G G G G G G A A G G G G
7 chr7_72431368 0 72431368 G G G G G G G G T T T T G G G G G G G G
7 chr7_72464185 0 72464185 C C C C C C C C C T C C C C C C C C C C
7 chr7_72471767 0 72471767 A A A A C C A A A A A A A A A A A A A A
7 chr7_72472599 0 72472599 A A A A A A A A A A A A A G A A A A A A
7 chr7_72474136 0 72474136 G G A A G G G G G G G G G G G G G G G G
7 chr7_72474524 0 72474524 A A A A A A A A A C A C A A A A A A A A
7 chr7_72476457 0 72476457 G G A G G G G G G G G G G G G G G G G G
7 chr7_72477188 0 72477188 G G G G G G G G A A A A G G G G G G G G
7 chr7_72481719 0 72481719 G G C C G G G G G G G G G G G G G G G G
7 chr7_72482349 0 72482349 C C C C C C C C C C C C T T C C C C C C
7 chr7_72483776 0 72483776 C C C C A A C C C C C C C C C C C C C C
7 chr7_72490459 0 72490459 A A A A A A A A G G G G A A A A A A A A
7 chr7_72496346 0 72496346 A A A A A A A A A A A A A A A G A A A A
7 chr7_72496591 0 72496591 G G G G G G G G G G G G G G A G G G G G
7 chr7_72510868 0 72510868 G G G G G G A A A A A A G G G G G G G G
7 chr7_72515754 0 72515754 A A A A A A A A G G G G G G G G G G A A
7 chr7_72517276 0 72517276 T T T T T T T T C C C C T T T T T T T T
7 chr7_72518954 0 72518954 G G G G A A G G G G G G G G G G G G G G
7 chr7_72519483 0 72519483 C C C T C C C C C C C C C C C C C C C C
7 chr7_72528470 0 72528470 A A A A A A A A A A A A A A A A G G A A
7 chr7_72537575 0 72537575 A A A A A A A A A A A A A A C C A A A A
7 chr7_72545031 0 72545031 T T C T T T T T T T T T T T T T T T T T
7 chr7_72545952 0 72545952 G G G G G G G G G G G G G G G G A G G G
7 chr7_72549251 0 72549251 A A G G G G A A A A A A A A A A A A A A
7 chr7_72549741 0 72549741 T T T T T T T T C T C T T T T T T T T T
7 chr7_72551749 0 72551749 T T T T T T T T T T T T C T T T C C T T
7 chr7_72553658 0 72553658 A A A A A A A A C C C C A A A A A A A A
7 chr7_72557625 0 72557625 A A G G G G A A A A A A A G A A A A A A
7 chr7_72557933 0 72557933 G G G G G G G G G G G G C C G G G G G G
7 chr7_72562989 0 72562989 C C C C C C C C T T T T C C C C C C C C
7 chr7_72568198 0 72568198 T T T T T T T T C C C C T T T T T T T T
7 chr7_72569848 0 72569848 A A A A A A A A A A A A A A A A A G A A
7 chr7_72576545 0 72576545 T T T T T T T T C C C C T T T T T T T T
7 chr7_72580699 0 72580699 C C C C T T C C C C C C C C C C C C C C
7 chr7_72582064 0 72582064 G G G G G G G G G T G T G G G G G G G G
7 chr7_72583223 0 72583223 C C A A A A C C A A A A A A A A A A C C
7 chr7_72586960 0 72586960 A A A A A A A A G G G G A A A A A A A A
7 chr7_72587969 0 72587969 C C C C C C C C C T C T C C C C C C C C
7 chr7_72594414 0 72594414 T T G T T T T T T T T T T T T T T T T T
7 chr7_72596881 0 72596881 C C T T T T C C T T T T T T T T T T C C
7 chr7_72599358 0 72599358 G G G G G G G G C C C C G G G G G G G G
7 chr7_72600514 0 72600514 T T T T T T T T A A A A T T T T T T T T
7 chr7_72605697 0 72605697 T T T T G G T T T T T T G T T T T T T T
7 chr7_72607927 0 72607927 G G G G A A G G G G G G G G G G G G G G
7 chr7_72610983 0 72610983 G G G G G G G G G T G G G G G G G G G G
7 chr7_72617284 0 72617284 T T T T T T T T T T T T G T T T T T T T
7 chr7_72625797 0 72625797 T T T T T T T T T T G T T T T T T T T T
7 chr7_72628876 0 72628876 C T C C C C C C C C C C C C C C C C C C
7 chr7_72651312 0 72651312 G G G G A A G G G G G G A G G G G G G G
7 chr7_72657128 0 72657128 A T A A A A A A A A A A A A A A A A A A
7 chr7_72658973 0 72658973 T T T T T T T T C T C T T T T T T T T T
7 chr7_72670190 0 72670190 G G G G G G G G A G G G G G G G G G G G
7 chr7_72670540 0 72670540 T T T T T T T T T T T T C T T T T T T T
7 chr7_72678272 0 72678272 T T T T T T T T T T T T T T C C T T T T
7 chr7_72680876 0 72680876 T T T T T T T T T T T T C C T T T T T T
7 chr7_72682489 0 72682489 C C C C C C C C C C C C C G C C C C C C
7 chr7_72685200 0 72685200 T T T T T T T T T T C T T T T T T T T T
7 chr7_72713830 0 72713830 T T T T T T T T T T T T C C T T T T T T
7 chr7_72722236 0 72722236 G G G G G G G G G G G G G G G G A A G G
7 chr7_72727559 0 72727559 G G G G G G G G T T T T G G G G G G G G
7 chr7_72737510 0 72737510 A A A A A A A A A A A A A G A A A A A A
7 chr7_72747519 0 72747519 T T T T T T T T C T C T T T T T T T T T
7 chr7_72769611 0 72769611 T T T T T T T T C C C C T T T T T T T T
7 chr7_72774699 0 72774699 C T C C C C C C C C C C C C C C C C C C
7 chr7_72777949 0 72777949 T T T T C C T T T T T T T T T T T T T T
7 chr7_72778726 0 72778726 A A A A A A A A A G G G A A A A A A A A
7 chr7_72780574 0 72780574 C C C C C C C C C C T T C C C C C C C C
7 chr7_72781448 0 72781448 T T T T T T T T T T T T T T T T A T T T
7 chr7_72784072 0 72784072 T T T T T T T T A A A A T T T T T T T T
7 chr7_72796335 0 72796335 G G G G A A G G G G G G G G G G G G G G
7 chr7_72796528 0 72796528 A A A A A A A A A A A A A A A A G G A A
7 chr7_72796947 0 72796947 T T T T T T T T T T T T C T T T T T T T
7 chr7_72801151 0 72801151 C C C C C C C C C C C C A A C C A A C C
7 chr7_72820292 0 72820292 G G G G G G G G G G G G A G G G G G G G
7 chr7_72825425 0 72825425 T T T T T T T T T T T T T T G T T T T T
7 chr7_72827487 0 72827487 A A A A A A A A G G G G A A A A A A A A
7 chr7_72829867 0 72829867 A A A A A A A A G G G G A A A A A A A A
7 chr7_72830651 0 72830651 C C C C T T C C C C C C T T T T T T C C
7 chr7_72842580 0 72842580 G G A A A A G G A A A A A A A A A A G G
7 chr7_72850108 0 72850108 C C C C C C C C C T C C C C C C C C C C
7 chr7_72891010 0 72891010 T T C C C C T T C C C C C C C C C C T T
7 chr7_72893259 0 72893259 A A G G G G A A G G G G G G G G G G A A
7 chr7_72899060 0 72899060 T T T T T T T T T T T T C T T T T T T T
7 chr7_72912192 0 72912192 C C C C C C C C T T T T C C C C C C C C
7 chr7_72915450 0 72915450 T T C T C C T T T T T T T T T T T T T T
7 chr7_72936766 0 72936766 C C C C C C C C C C C C C C T T C C C C
7 chr7_72937415 0 72937415 G G A A G G G G G G G G G G G G G G G G
7 chr7_72950923 0 72950923 G G C C C C G G C C C C C C C C C C G G
7 chr7_72977012 0 72977012 G G A A G G G G G G G G G G G G G G G G
7 chr7_72979367 0 72979367 C C C C C C C C C C C C C C C C T T C C
7 chr7_72984987 0 72984987 C C C C C C C C T T T T C C C C C C C C
7 chr7_72987451 0 72987451 T T T T G G T T T T T T T T T T T T T T
7 chr7_72992620 0 72992620 T T T T T T T T G G G G T T T T T T T T
7 chr7_73004496 0 73004496 A A A A A A A A T T T T A A A A A A A A
7 chr7_73016800 0 73016800 A A A G A A A A A A A A A A A A A A A A
7 chr7_73022485 0 73022485 T T C T T T T T T T T T T T T T T T T T
7 chr7_73023398 0 73023398 A A A A A A A A A A A A A A A A A G A A
7 chr7_73025702 0 73025702 C C C C C C C C C C C C C C C C T T C C
7 chr7_73040564 0 73040564 A A A A A A A A A A A A A G A A A A A A
7 chr7_73053768 0 73053768 C C C C C C C C C C T T C C C C C C C C
7 chr7_73057542 0 73057542 T T T T T T T T T T T T T T C T T T T T
7 chr7_73064875 0 73064875 C C C C C C C C C C T T C C C C C C C C
7 chr7_73065266 0 73065266 T T T T T T T T T T C T T T T T T T T T
7 chr7_73069400 0 73069400 C C C C C C C C C C C C C C C C A A C C
7 chr7_73073484 0 73073484 G G G G G G G G G G G G G G G T G G G G
7 chr7_73075519 0 73075519 T T T T T T T T T T C C T T T T T T T T
7 chr7_73089494 0 73089494 G G G G G G G G G G G G G G A G G G G G
7 chr7_73095852 0 73095852 T T T T T T T T T T T T T T C T T T T T
7 chr7_73096453 0 73096453 A A A A A A A A A A A A T T T T A A A A
7 chr7_73101782 0 73101782 A A A A A A A A A A A A A A A A A C A A
7 chr7_73104176 0 73104176 A A A A A A A A A A A A A A A A C C A A
7 chr7_73109466 0 73109466 G G G G G G G G T T T T G G G G G G G G
7 chr7_73113579 0 73113579 T T C C T T T T T T T T T T T T T T T T
7 chr7_73114218 0 73114218 C C C C C C C C C C C C C T C C C C C C
7 chr7_73118348 0 73118348 A A A A A A A A C C C C A A A A A A A A
7 chr7_73130766 0 73130766 T T T T T T T T T T T T C T T T T T T T
7 chr7_73133668 0 73133668 C C G G G G C C C C C C G G G G G G C C
7 chr7_73137126 0 73137126 C C C C C C C C C C C C C C C C C T C C
7 chr7_73164947 0 73164947 C C T T C C C C C C C C C C C C C C C C
7 chr7_73165308 0 73165308 A A A A A A A A G G G G A A A A A A A A
7 chr7_73168523 0 73168523 G G G G G G G G G G G T G G G G G G G G
7 chr7_73172382 0 73172382 T T T T T T T T T T T T T T C T T T T T
7 chr7_73176652 0 73176652 T T T T T T T T G G G G T T T T T T T T
7 chr7_73186522 0 73186522 C C C C C C C C C C C C C T C C C C C C
7 chr7_73195290 0 73195290 A A A A A A A A A A A A A A G G A A A A
7 chr7_73206942 0 73206942 T T T T T T T T C C C C T T T T T T T T
7 chr7_73220593 0 73220593 T T T T T T T T T T C T T T T T T T T T
7 chr7_73226614 0 73226614 G G G G G G G G G G G G G G C G G G G G
7 chr7_73227641 0 73227641 A A A A A A A A A G A A A A A A A A A A
7 chr7_73233653 0 73233653 C C C C C C C C C C C C C C A C C C C C
7 chr7_73234192 0 73234192 T T T T T T T T T T T T G G G G G G T T
7 chr7_73240391 0 73240391 G G G G A A G G A A A A G G G G A G G G
7 chr7_73242618 0 73242618 C C C C C C C C C C C C C C C C C T C C
7 chr7_73244373 0 73244373 G G G G G G G G G G G G G G G G A G G G
7 chr7_73244556 0 73244556 T T T T G G T T G G G G G G G G G T T T
7 chr7_73252419 0 73252419 C C C C C C C C C C C C C T C C C C C C
7 chr7_73254770 0 73254770 C C T T T T C C C C C C C C C C C C C C
7 chr7_73255468 0 73255468 G G G G G G G G A A A G G G G G G G G G
7 chr7_73256670 0 73256670 C C T T C C C C C C C C C T C C C C C C
7 chr7_73272880 0 73272880 G G G G A A G G G G G G G G G G G G G G
7 chr7_73279829 0 73279829 A A A A A A A A G G A G A A A A A A A A
7 chr7_73281875 0 73281875 G G G G G G G G G G G G A G G G G G G G
7 chr7_73284014 0 73284014 A A A A A A A A C C C C A A A A A A A A
7 chr7_73288950 0 73288950 G G G G G G G G G G G G G G A G G G G G
7 chr7_73291045 0 73291045 G G G G G G G G G T G G G G G G G G G G
7 chr7_73297489 0 73297489 A A A A A A A A A A A A A A A G A A A A
7 chr7_73315252 0 73315252 C C C T T T C C C C C C C C C C C C C C
7 chr7_73339602 0 73339602 C C C C C C C C C C C C A C C C C C C C
7 chr7_73348887 0 73348887 T T T T T T T T T T T T A T T T T T T T
7 chr7_73349634 0 73349634 G G T T T T G G G G G G G G G G G G G G
7 chr7_73352614 0 73352614 C C A C C C C C C C C C C C C C C C C C
7 chr7_73379294 0 73379294 A A A A A A A A A A G G A A A A A A A A
7 chr7_73382782 0 73382782 A A A A A A A A A A G G A A A A A A A A
7 chr7_73395582 0 73395582 A A G G A A A A A A A A A A A A A A A A
7 chr7_73400019 0 73400019 C C C C C C C C A A A A C C C C C C C C
7 chr7_73403338 0 73403338 T T T T T T T T C C T T T T T T T T T T
7 chr7_73404411 0 73404411 G G G G G G G G G G G G G G A G G G G G
7 chr7_73407715 0 73407715 C C C C C C C C C C A A C C C C C C C C
7 chr7_73413943 0 73413943 C T C C C C T T C C C C C C C C C C C C
7 chr7_73415333 0 73415333 C C T T C C C C C C C C C C C C C C C C
7 chr7_73418937 0 73418937 T T C C T T T T T T T T T T T T T T T T
7 chr7_73423785 0 73423785 A A A T A A A A A A A A A A A A A A A A
7 chr7_73426757 0 73426757 A A A G A A A A A A A A A A A A A A A A
7 chr7_73432768 0 73432768 A G A A A A A A A A A A A A A A A A A A
7 chr7_73436936 0 73436936 A G A A A A A A A A A A A A A A A A A A
7 chr7_73440230 0 73440230 G G G G G G G G A A G G G G G G G G G G
7 chr7_73444258 0 73444258 A A A A A A A A A A C C A A A A A A A A
7 chr7_73444874 0 73444874 T T T T T T T T T T T T A T T T T T T T
7 chr7_73454345 0 73454345 G G G G G G G G A A A A G G G G G G G G
7 chr7_73461793 0 73461793 C C T T T T C C T T T T T T T T T T T T
7 chr7_73467714 0 73467714 G G G G G G G G G G G G G G T T G G G G
7 chr7_73469690 0 73469690 C C C C C C C C T T C C C C C C C C C C
7 chr7_73472425 0 73472425 G G G G G G G G G G G G G T G G G G G G
7 chr7_73479297 0 73479297 G G G G G G G G A A G G G G G G G G G G
7 chr7_73484265 0 73484265 A A A A A A A A A A A A A A A A C C A A
7 chr7_73490627 0 73490627 T T C C C C T T C C C C C C C C C C C C
7 chr7_73493713 0 73493713 C C C C C C C C T T T T C C C C C C C C
7 chr7_73494152 0 73494152 G G G G G G G G T T T T G G G G G G G G
7 chr7_73502646 0 73502646 C C C C C C C C T T T T C C C C C C C C
7 chr7_73505683 0 73505683 G G A A G G G G G G G G G G G G G G G G
7 chr7_73509123 0 73509123 A A A A A A A A A A A A A A A G A A A A
7 chr7_73529100 0 73529100 T T T T T T T T T T T T G T G T T T T T
7 chr7_73530276 0 73530276 A A A A A A A A G G G G G G A G G G A A
7 chr7_73532813 0 73532813 T T T T T T T T G G G G T T T T T T T T
7 chr7_73545947 0 73545947 C C C C C C C C C C C T C C C C C C C C
7 chr7_73557086 0 73557086 T T T T T T T T C C C C C C C C C C T T
7 chr7_73571076 0 73571076 A A A A A A A A A A A A T T A A A A A A
7 chr7_73573968 0 73573968 T T T T T T T T T T A T T T T T T T T T
7 chr7_73578892 0 73578892 G G G G G G G G G G G G G G C G G G G G
7 chr7_73590909 0 73590909 T T T T T T T T C C C C T T T T T T T T
7 chr7_73593652 0 73593652 G G C C C C G G G G G G G G G G G G G G
7 chr7_73594866 0 73594866 C T T T T T T T T T T T T T T T T T C C
7 chr7_73603401 0 73603401 G G C C C C G G C C C C C C C C C C G G
7 chr7_73605977 0 73605977 G G G G G G G G G G G G G G A A G G G G
7 chr7_73606263 0 73606263 C C C C C C C C C C C C C C T T C C C C
7 chr7_73607340 0 73607340 C C C C C C C C C C C C C C C T C C C C
7 chr7_73615992 0 73615992 A T T T T T T T T T T T T T T T T T T T
7 chr7_73635820 0 73635820 C C C C C C C C C C C C C C C C C G C C
7 chr7_73649635 0 73649635 G G G G G G G G G G G G G G A A G G G G
7 chr7_73650035 0 73650035 C C C C C C C C C C C C A C C C C C C C
7 chr7_73651931 0 73651931 A A A A A A A A A A A A A A A A C C A A
7 chr7_73654770 0 73654770 G T G G G G T T G G G G G G G G G G G G
7 chr7_73655934 0 73655934 A A A G A A A A A A A A A A A A A A A A
7 chr7_73659469 0 73659469 C T C C C C C C C C C C C C C C C C T T
7 chr7_73662226 0 73662226 A A A A A A A A A A A A G G A A A A A A
7 chr7_73664181 0 73664181 G T G G G G G G G G G G G G G G G G T T
7 chr7_73666238 0 73666238 T T C T T T T T T T T T T T T T T T T T
7 chr7_73679830 0 73679830 T T T T T T T T T T T T C T T T T T T T
7 chr7_73681815 0 73681815 C C C C C C T T C C C C C C C C C C C C
7 chr7_73699975 0 73699975 G G G G G G G G G G G G G G G G A G G G
7 chr7_73708245 0 73708245 C C C C C C C C T T T T C C C C C C C C
7 chr7_73710845 0 73710845 C C C C C C C C C T C T C C C C C C C C
7 chr7_73713498 0 73713498 G G A G G G G G G G G G G G G G G G G G
7 chr7_73725862 0 73725862 C C C C C C C C C T T T C C C C C C C C
7 chr7_73738780 0 73738780 T T G G G G T T G G G G G G G G G G G G
7 chr7_73744051 0 73744051 A A A A A A A A A A A A G G A A A A A A
7 chr7_73754871 0 73754871 A A G G G G A A G G G G G G G G G G A A
7 chr7_73777175 0 73777175 T T C C C C T T C C C C C C C C C C T T
7 chr7_73781998 0 73781998 G G A A A A G G G G G G G G G G G G G G
7 chr7_73784112 0 73784112 A A A A A A A A A C A C A A A A A A A A
7 chr7_73796008 0 73796008 C C C C C C C C A A A A C C C C C C C C
7 chr7_73798449 0 73798449 C C C C C C C C C C C C C C C C A A C C
7 chr7_73806091 0 73806091 A A A A A A A A A A A A A A A T A A A A
7 chr7_73810639 0 73810639 G G A A G G G G G G G G G G G G G G G G
7 chr7_73812680 0 73812680 C C C C C C C C T T T T C C C C C C C C
7 chr7_73825972 0 73825972 G G G G G G G G G G G G A A G G G G G G
7 chr7_73839124 0 73839124 G G G G G G G G G G G G G G G G A G G G
7 chr7_73850299 0 73850299 A A A A A A A A A G A A A A A A A A A A
7 chr7_73856860 0 73856860 G G G G G G G G G G G G G G A G G G G G
7 chr7_73874940 0 73874940 C C C C C C C C C C C T C C C C C C C C
7 chr7_73877508 0 73877508 T T T T T T T T T T C C T T T T T T T T
7 chr7_73890346 0 73890346 C C C C T T C C C C C C C C C C C C C C
7 chr7_73893503 0 73893503 G G G G G G G G G G G G A G G G G G G G
7 chr7_73902013 0 73902013 G G G G G G G G G G G G G G G G A A G G
7 chr7_73909535 0 73909535 T T T T T T T T C C T T T T T T T T T T
7 chr7_73917214 0 73917214 G G G G G G G G A A A A G G G G G G G G
7 chr7_73921135 0 73921135 T T T T T T T T C T T T T T T T T T T T
7 chr7_73925801 0 73925801 G G G G G G G G G G G G G G T T G G G G
7 chr7_73927826 0 73927826 A A A A A A A A A A A A A A G G A A A A
7 chr7_73929802 0 73929802 T T T T T T T T G G G G T T T T T T T T
7 chr7_73932536 0 73932536 C T T T T T T T T T T T T T T T T T T T
7 chr7_73937868 0 73937868 C T C C C C C C C C C C C C C C C C C C
7 chr7_73938459 0 73938459 G G G G G G G G C C C C G G G G G G G G
7 chr7_73946452 0 73946452 G G G G G G G G G G G G G G A A A A G G
7 chr7_73948612 0 73948612 G G G G G G G G A A A A G G G G G G G G
7 chr7_73952682 0 73952682 C C T T T T C C C C C C C C C C C C C C
7 chr7_73953702 0 73953702 C C C C C C C C C C C C C C C C T T C C
7 chr7_73953792 0 73953792 T T T T T T T T C C C C T T T T T T T T
7 chr7_73955643 0 73955643 C G G G G G G G G G G G G G G G G G G G
7 chr7_73965541 0 73965541 T T C C T T T T T T T T T T T T T T T T
7 chr7_73966254 0 73966254 G G G G A A G G G G G G G G G G G G G G
7 chr7_73976586 0 73976586 C C G G C C C C C C C C C C C C C C C C
7 chr7_73978479 0 73978479 T T T T T T T T T T T T C C C C C C T T
7 chr7_73987971 0 73987971 G G G G G G G G T T T T G G G G G G G G
7 chr7_74016926 0 74016926 T T T T T T T T G G G G T T T T T T T T
7 chr7_74018166 0 74018166 A A A A A A A A A A A A G G G G G G A A
7 chr7_74021567 0 74021567 A A A A A A A A A A A A T T T T T T A A
7 chr7_74021883 0 74021883 C T C C C C T T C C C C C C C C C C C C
7 chr7_74021968 0 74021968 C C C C C C C C T T T T C C C C C C C C
7 chr7_74022176 0 74022176 C C T T C C C C C C C C C C C C C C C C
7 chr7_74048013 0 74048013 C C C C C C C C C C C C C C G G C C C C
7 chr7_74049451 0 74049451 T T T T T T T T T T T T T T C C T T T T
7 chr7_74052380 0 74052380 A A A A A A A A A T A A A A A A A A A A
7 chr7_74055355 0 74055355 A A A A A A A A A A A G A A A A A A A A
7 chr7_74085699 0 74085699 G G G G G G G G G G G G G G C G G G G G
7 chr7_74096403 0 74096403 G G G G G G G G T T G G G G T T T T G G
7 chr7_74097371 0 74097371 A A A A A A A A C C A A A C C C C C A A
7 chr7_74100075 0 74100075 A A A A C C A A A A A A A A A A A A A A
7 chr7_74101560 0 74101560 G G A A G G G G G G G G G G G G G G A A
7 chr7_74103715 0 74103715 A A A A A A A A A A A G A A A A A A A A
7 chr7_74120495 0 74120495 G G A A A A G G A A A A A A A A A A G G
7 chr7_74133330 0 74133330 G G G G G G G G T T T T G G G G G G G G
7 chr7_74142632 0 74142632 T T T T T T T T T T T T C T T T T T T T
7 chr7_74153656 0 74153656 A A G G G G A A G G G G G G G G G G A A
7 chr7_74157959 0 74157959 C C T T T T C C T T T T T T T T T T C C
7 chr7_74159482 0 74159482 C C C C C C C C T T T T C C C C C C C C
7 chr7_74164475 0 74164475 C C C C C C C C C C C T C C C C C C C C
7 chr7_74167900 0 74167900 T T C C C C T T C C C C C C C C C C C C
7 chr7_74170321 0 74170321 C C T T C C C C C C C C C C C C C C C C
7 chr7_74176099 0 74176099 A A A C C C A A A A A A A A A A A A A A
7 chr7_74187776 0 74187776 A A A G A A A A A A A A A A A A A A A A
7 chr7_74196479 0 74196479 C C C C C C C C C C C C C G C C C C C C
7 chr7_74196480 0 74196480 G G G G G G G G G G A G G G G G G G G G
7 chr7_74196718 0 74196718 C C C C C C C C C C C C C T C C C C C C
7 chr7_74201861 0 74201861 G G G G G G G G G G G G C G G G G G G G
7 chr7_74204249 0 74204249 G G G G T T G G T T T T T T T T G G G G
7 chr7_74207511 0 74207511 G G A A A A G G A A A A A A A A A A G G
7 chr7_74209369 0 74209369 A A A A A A A A A A A A A C A A A A A A
7 chr7_74209726 0 74209726 T T C T T T T T T T T T T T T T T T T T
7 chr7_74210613 0 74210613 G G G G G G G G G G G G G G G G G T G G
7 chr7_74215476 0 74215476 T T T T T T T T C C C C T T T T T T T T
7 chr7_74217508 0 74217508 T T C C C C T T C C C C C C C C C C T T
7 chr7_74224074 0 74224074 G G G G G G G G G G A G G G G G G G G G
7 chr7_74231203 0 74231203 T T T T T T T T T T T T T T A A T T T T
7 chr7_74232237 0 74232237 C C T T T T C C C C C C C C C C C C C C
7 chr7_74232290 0 74232290 G G G G G G G G G G G G A G G G G G G G
7 chr7_74232929 0 74232929 G G C C C C G G C C C C G G G G G G G G
7 chr7_74234014 0 74234014 T T T T T T T T T T T T T T G T T T T T
7 chr7_74236580 0 74236580 A A A A A A A A G G G G A A A A A A A A
7 chr7_74241054 0 74241054 A A A A A A A A G G G G G G G G G G A A
7 chr7_74244306 0 74244306 T T G G G G T T G G G G G G G G G G G G
7 chr7_74249929 0 74249929 T T T T T T T T C C C C C C T T C C T T
7 chr7_74257570 0 74257570 A A A A G G A A A A A A A A A A A A A A
7 chr7_74259900 0 74259900 C C C C C C C C T T C T C C C C C C C C
7 chr7_74266386 0 74266386 C C C C C C C C T T T T C C C C C C C C
7 chr7_74266639 0 74266639 T T T T T T T T C C C C T T T T T T T T
7 chr7_74267089 0 74267089 T T C T T T T T T T T T T T T T T T T T
7 chr7_74270959 0 74270959 T T T T T T T T T T T T T T G G T T T T
7 chr7_74274103 0 74274103 C C C C C T C C C C C C C C C C C C C C
7 chr7_74278072 0 74278072 A A G G G G A A G G G G A G G G G G G G
7 chr7_74286760 0 74286760 G G A A A A G G G G G G A A A A A A G G
7 chr7_74287369 0 74287369 T T T T T T T T T T T T T T T T C T T T
7 chr7_74300917 0 74300917 G G A G A A G G G G G G G G G G G G G G
7 chr7_74305438 0 74305438 C C T T T T C C C C C C T T T T T T C C
7 chr7_74306550 0 74306550 T T T T T T T T T T T T T T T T G T T T
7 chr7_74307295 0 74307295 G G G G G G G G G G G G G T G G G G G G
7 chr7_74310925 0 74310925 G G G G G G G G G G G G G G A A G G G G
7 chr7_74314255 0 74314255 G G G T G G G G G G G G G G G G G G G G
7 chr7_74316274 0 74316274 G G G G G G G G G G A G G G G G G G G G
7 chr7_74317650 0 74317650 C C G G G G C C G G G G C C C C C C C C
7 chr7_74320824 0 74320824 C C C C C C C C C C C C C C T T C C C C
7 chr7_74321896 0 74321896 G G T T T T G G T T T T T T T T T T G G
7 chr7_74322323 0 74322323 A G A A A A A A A A A A A A A A A A G G
7 chr7_74325930 0 74325930 C C C C C C C C A A C C C C C C C C C C
7 chr7_74329164 0 74329164 C C C C C C C C C C C G C C C C C C C C
7 chr7_74333389 0 74333389 G G G G A A G G G G G G G G G G G G G G
7 chr7_74337507 0 74337507 C C C C C C C C G G G G C C C C C C C C
7 chr7_74339079 0 74339079 T T C C T T T T T T T T T T T T T T T T
7 chr7_74346107 0 74346107 T T T T T T T T T T T T G T T T T T T T
7 chr7_74349218 0 74349218 A A A A A A A A G G G G A A A A A A A A
7 chr7_74357331 0 74357331 T T T T T T T T G T T T T T T T T T T T
7 chr7_74357706 0 74357706 T T T T T T T T C T C C T T T T T T T T
7 chr7_74365648 0 74365648 C C C C C C C C T T T T T T T T T T C C
7 chr7_74369639 0 74369639 T T T T G G T T T T T T T T T T T T T T
7 chr7_74370024 0 74370024 C C C C C C C C C C C C C C C C T T C C
7 chr7_74394001 0 74394001 T T T T T T T T T T T T T T C T T T T T
7 chr7_74396615 0 74396615 C C C C C C C C C C C C C C C T C C C C
7 chr7_74397536 0 74397536 C C C C C C C C A C A A C C C C C C C C
7 chr7_74406116 0 74406116 C C C C C C C C T T T T C C C C C C C C
7 chr7_74425390 0 74425390 A A A A G G A A A A A A A A A A A A A A
7 chr7_74429953 0 74429953 A A A A A A A A G G G G A A A A A A A A
7 chr7_74430749 0 74430749 G G G G C C G G G G G G G G G G G G G G
7 chr7_74444872 0 74444872 C C C C C C C C C C C C C C A A C C C C
7 chr7_74447941 0 74447941 G G G G G G G G A A A A G G G G G G G G
7 chr7_74447989 0 74447989 C T T T T T T T T T T T T T T T T T T T
7 chr7_74454417 0 74454417 C C A A C C C C C C C C C C C C C C C C
7 chr7_74457691 0 74457691 C T C C C C C C C C C C C C C C C C C C
7 chr7_74458704 0 74458704 C C C C C C C C C C C C C C T T C C C C
7 chr7_74460012 0 74460012 A A A A A A A A A A A A A G A A A A A A
7 chr7_74461861 0 74461861 A A A A A A A A A A A A A A A A G G A A
7 chr7_74469227 0 74469227 C C C C C C C C G G G G C C C C C C C C
7 chr7_74473846 0 74473846 T T C T T T T T C C C C C T C C C C T T
7 chr7_74475927 0 74475927 G G G G A A G G A A A A A A A A A A G G
7 chr7_74490211 0 74490211 G G T T G G G G G G G G G G G G G G G G
7 chr7_74490437 0 74490437 T T T T T T T T T T T T C T T T T T T T
7 chr7_74494141 0 74494141 C C C C C C C C C G C G C C C C C C C C
7 chr7_74499954 0 74499954 T T C C C C T T C C C C C C C C C C T T
7 chr7_74500123 0 74500123 G G G G G G G G G G G G G G A G G G G G
7 chr7_74508212 0 74508212 T T T T T T T T A A A A T T T T T T T T
7 chr7_74512002 0 74512002 C C T T T T C C C C C C C C T T C C C C
7 chr7_74519144 0 74519144 A A G G G G A A A A A A A A G G A A A A
7 chr7_74524227 0 74524227 A A A A A A A A G G G G A A A A A A A A
7 chr7_74531287 0 74531287 G G G G G G G G G G G G G G A A G G G G
7 chr7_74532179 0 74532179 A A A A T T A A T T T T A A A A A A A A
7 chr7_74532465 0 74532465 A A A A A A A A G G G G A A A A A A A A
7 chr7_74536067 0 74536067 A A A A A A A A A A A A A T A A A A A A
7 chr7_74538548 0 74538548 T T T T T T T T C T C T T T T T T T T T
7 chr7_74544660 0 74544660 C C C C T T C C C T C T C C C C C C C C
7 chr7_74548038 0 74548038 C G C G C C C G G G G G C G C G C C C C
7 chr7_74567975 0 74567975 T T T T T T T T G G G G T T T T T T T T
7 chr7_74574546 0 74574546 G G A A G G G G G G G G G G G G G G G G
7 chr7_74579465 0 74579465 T T T T T T T T C C C C T T T T T T T T
7 chr7_74588669 0 74588669 G G G G G G G G T T T T G G G G G G G G
7 chr7_74592282 0 74592282 G G G G G G G G A A A A G G G G G G G G
7 chr7_74594961 0 74594961 T T T T T T T T C C C C T T C C T T T T
7 chr7_74594967 0 74594967 T T T T T T T T T T T T T T T T C C T T
7 chr7_74595677 0 74595677 G G G G G G G G A A A A G G A A G G G G
7 chr7_74607878 0 74607878 C C A C A A C C C C C C C C C C C C C C
7 chr7_74611065 0 74611065 G G G G G G G G G G G G G G G G A A G G
7 chr7_74613861 0 74613861 G G C G G G G G G G G G G G G G G G G G
7 chr7_74625533 0 74625533 G G G G G G G G G G G G G G G G T T G G
7 chr7_74626672 0 74626672 G G T T T T G G T T T T T T G G T T G G
7 chr7_74629533 0 74629533 G G A A A A G G G G G G G G A A A A G G
7 chr7_74632936 0 74632936 T T T T T T T T T T T T A A T T T T T T
7 chr7_74644511 0 74644511 A A A A A A A A A A A A A G A A A A A A
7 chr7_74656018 0 74656018 G G G G G G G G G G G G A A G G G G G G
7 chr7_74657963 0 74657963 C C A A A A C C C C C C C C C C C C C C
7 chr7_74665420 0 74665420 A A A A A A A A G G G G A A A A A A A A
7 chr7_74667190 0 74667190 G G G G G G G G G G G G A G G G G G G G
7 chr7_74672063 0 74672063 A A A A A A A A A A A A G G A A A A A A
7 chr7_74672245 0 74672245 T T T T T T T T A A A A T T T T T T T T
7 chr7_74675284 0 74675284 A A A A G G A A A A A A A A A A A A A A
7 chr7_74677695 0 74677695 A A A A A A A A A A A A A A G G A A A A
7 chr7_74679261 0 74679261 A A A A A A A A A A A A A A A G A A A A
7 chr7_74686051 0 74686051 A A A A A A A A A A A A A G A A A A A A
7 chr7_74697847 0 74697847 C C C C C C C C A C C C C C C C C C C C
7 chr7_74707676 0 74707676 A A A A A A A A A A A A A G A A A A A A
7 chr7_74707954 0 74707954 C C C C C C C C T T T T C C C C C C C C
7 chr7_74708429 0 74708429 C C C C C C C C C C C C C C C C T T C C
7 chr7_74708594 0 74708594 C C A A A A C C C C C C C C C C C C C C
7 chr7_74713994 0 74713994 C C C C C C C C C C C C C C T T C C C C
7 chr7_74715331 0 74715331 G G G G G G G G G G G G A G G G G G G G
7 chr7_74726306 0 74726306 A A G G G G A A G G G G G G G G G G A A
7 chr7_74729571 0 74729571 C C C C C C C C C C C C C C C C A A C C
7 chr7_74743832 0 74743832 A A A A A A A A A A A A A A T T A A A A
7 chr7_74756470 0 74756470 G G G G G G G G C C C C G G G G G G G G
7 chr7_74757157 0 74757157 T T C C C C T T T T T T C C C C C C T T
7 chr7_74757480 0 74757480 C C C C C C C C T T T T C C C C C C C C
7 chr7_74758480 0 74758480 C C C C C C C C C C C C C T C C C C C C
7 chr7_74758668 0 74758668 A A A A A A A A A G A G A A A A A A A A
7 chr7_74762838 0 74762838 C C C C C C C C C C C C C T C C C C C C
7 chr7_74767227 0 74767227 A G G G G G A A G G G G G G G G G G G G
7 chr7_74769167 0 74769167 A A A A A A A A A G A G A A A A A A A A
7 chr7_74774232 0 74774232 G G G G G G G G G G G G G G G G G T G G
7 chr7_74775948 0 74775948 C C C C A A C C C C C C C C C C C C C C
7 chr7_74782759 0 74782759 C C C C G G C C G G G G C C C C C C C C
7 chr7_74787814 0 74787814 C C C C C C A A C C C C C C C C C C C C
7 chr7_74790877 0 74790877 C C G G C C C C C C C C C C C C C C C C
7 chr7_74797625 0 74797625 G G G G G G G G G G G G A G G G G G G G
7 chr7_74800236 0 74800236 A A A A A A A A A A A A A A A C A A A A
7 chr7_74800519 0 74800519 G G T T G G G G G G G G G G G G G G G G
7 chr7_74835112 0 74835112 G G G G G G G G C C C C G G G G G G G G
7 chr7_74835764 0 74835764 G G G G G G G G G G G G A G G G G G G G
7 chr7_74837291 0 74837291 G G G G G G G G G G G G G G G G A A G G
7 chr7_74839714 0 74839714 A A A A A A A A A A A A A A A T A A A A
7 chr7_74846825 0 74846825 T T T T T T T T C C C C T T T T T T T T
7 chr7_74849262 0 74849262 T T T T T T T T T T T T T T T T C C T T
7 chr7_74850028 0 74850028 C C C C C C C C C C C C C C C T C C C C
7 chr7_74858384 0 74858384 A A A A A A A A A G A A A A A A A A A A
7 chr7_74862603 0 74862603 G G A G A A G G G G G G G G G G G G G G
7 chr7_74876957 0 74876957 C C C C C C C C C G C C C C C C C C C C
7 chr7_74878232 0 74878232 A A A A A A A A C C C C A A A A A A A A
7 chr7_74883551 0 74883551 C C A C C C C C C C C C C C C C C C C C
7 chr7_74892168 0 74892168 G G G G G G G G G G G G G G G T G G G G
7 chr7_74894320 0 74894320 T T T T T T T T C C C C T T T T T T T T
7 chr7_74902270 0 74902270 T T T T T T T T A T A T T T T T T T T T
7 chr7_74911577 0 74911577 C C C C C C C C G G C C C C C C C C C C
7 chr7_74916173 0 74916173 A A A A A A A A A A A A C C A C A A A A
7 chr7_74920571 0 74920571 A A A T A A A A A A A A A A A A A A A A
7 chr7_74925564 0 74925564 G G G G G G G G G G G G G T G G G G G G
7 chr7_74932342 0 74932342 A A A A A A A A A A A A A G A A A A A A
7 chr7_74935973 0 74935973 G T T T T T G G T T T T T T T T T T T T
7 chr7_74940409 0 74940409 T T C T T T T T T T T T T T T T T T T T
7 chr7_74948020 0 74948020 T T C T T T T T T T T T T T T T T T T T
7 chr7_74950293 0 74950293 C C C C G G C C G G G G C C C C C C C C
7 chr7_74953511 0 74953511 C C C C C C C C C T C C C C C C C C C C
7 chr7_74957882 0 74957882 T T C C C C T T C C C C C C C C C C T T
7 chr7_74959595 0 74959595 G G G G G G G G G G G G A G G G G G G G
7 chr7_74964610 0 74964610 C C C T T T C C C C C C C C C C C C C C
7 chr7_74982819 0 74982819 G G G G G G G G G G G G G G A A G G G G
7 chr7_74986508 0 74986508 C C C C C C C C C C C C C C T T C C C C
7 chr7_74997422 0 74997422 G G G G G G G G A A A G G G G G G G G G
7 chr7_74998192 0 74998192 A A A A A A A A G G G G A A A A A A A A
7 chr7_75003470 0 75003470 T T T T T T T T T T T T T T C T T T T T
7 chr7_75005765 0 75005765 A A A A A A A A A A A A A A G G A A A A
7 chr7_75008374 0 75008374 G G G G G G G G G G G G G G G G A A G G
7 chr7_75012983 0 75012983 A A A A A A A A A A A A A A A A G G A A
7 chr7_75014271 0 75014271 G G G G G G G G A A A A G G G G G G G G
7 chr7_75014427 0 75014427 C C C C C C C C C C C C C T C C C C C C
7 chr7_75016352 0 75016352 G G G G G G G G G G G G A G G G G G G G
7 chr7_75018274 0 75018274 T T T T T T T T C C C C T T T T T T T T
7 chr7_75020537 0 75020537 C C C C C C C C G G G G C C C C C C C C
7 chr7_75022719 0 75022719 C C C C C C C C C C C C C C C C T T C C
7 chr7_75029585 0 75029585 C C C C C C C C A A A A C C C C C C C C
7 chr7_75029668 0 75029668 G G G G G G G G A G A G G G G G G G G G
7 chr7_75034337 0 75034337 G T G G G G G G G G G G G G G G G G G G
7 chr7_75037713 0 75037713 C C C C C C C C A A A A C C C C C C C C
7 chr7_75039541 0 75039541 A A A A A A A A A A A A A A C C A A A A
7 chr7_75051958 0 75051958 A A A G G G A A A A A A A A A A A A A A
7 chr7_75052954 0 75052954 A A C C C C A A C C C C C C C C C C A A
7 chr7_75058341 0 75058341 A A A G G G A A A A A A A A A A A A A A
7 chr7_75058923 0 75058923 G G G G G G G G G G G G G T G G G G G G
7 chr7_75060579 0 75060579 C C G G G G C C C C C C C C C C C C C C
7 chr7_75060614 0 75060614 G G G G G G G G G G G G C G G G G G G G
7 chr7_75066097 0 75066097 T T C C C C T T C C C C C C C C C C T T
7 chr7_75069460 0 75069460 A A A A A A A A A G A A A A A A A A A A
7 chr7_75070458 0 75070458 G G G G G G G G G G G G G G G G A A G G
7 chr7_75076221 0 75076221 T T T T T T T T T T T T T T C C T T T T
7 chr7_75077466 0 75077466 C C C C C C C C C C C C C T C C C C C C
7 chr7_75078573 0 75078573 A A A C A A A A A A A A A A A A A A A A
7 chr7_75078608 0 75078608 T T T T T T T T A A A A T T T T T T T T
7 chr7_75084008 0 75084008 C C T T C C C C C C C C C C C C C C C C
7 chr7_75086653 0 75086653 C C G G C C C C C C C C C C C C C C C C
7 chr7_75090149 0 75090149 G G C C C C G G C C C C C C C C C C G G
7 chr7_75101188 0 75101188 G G G G G G G G A A A A G G G G G G G G
7 chr7_75103514 0 75103514 C C C C C C C C T T T T C C C C C C C C
7 chr7_75120392 0 75120392 T T T T T T T T A A A A T T T T T T T T
7 chr7_75146428 0 75146428 C C C C C C C C C C C C C C C C T T C C
7 chr7_75157726 0 75157726 G G G G G G G G A A A A A A A A A A G G
7 chr7_75172565 0 75172565 C C C C T T C C C C C C C C C C C C C C
7 chr7_75185430 0 75185430 C C T T T T T T T T T T T T T T T T C C
7 chr7_75185562 0 75185562 A G G G G G G G G G G G G G G G G G A A
7 chr7_75185690 0 75185690 G G G G G G G G A A A A G G G G G G G G
7 chr7_75186292 0 75186292 T T T T T T T T A A A A T T T T T T T T
7 chr7_75213210 0 75213210 A A A A A A A A A A A A A C A A A A A A
7 chr7_75221383 0 75221383 C C T T T T C C C C C C C C C C C C C C
7 chr7_75224313 0 75224313 T T T T T T T T C C C C T T T T T T T T
7 chr7_75224981 0 75224981 A A A A A A A A G G G G A A A A A A A A
7 chr7_75229057 0 75229057 T T T T T T T T C C C C T T T T T T T T
7 chr7_75229862 0 75229862 C C C C C C C C T T T T C C T T C C C C
7 chr7_75231707 0 75231707 G G G G G G G G A G G G G G G G G G G G
7 chr7_75234761 0 75234761 C C C C C C C C C C C C C G C C C C C C
7 chr7_75249057 0 75249057 A A A A A A A A T T T T A A A A A A A A
7 chr7_75259072 0 75259072 C C C C C C C C C C C T C C C C C C C C
7 chr7_75259378 0 75259378 G G G G C C G G G G G G G G G G G G G G
7 chr7_75263317 0 75263317 A A A A A A A A G G G G A A A A A A A A
7 chr7_75264536 0 75264536 G G G G G G G G G G G G A G G G G G G G
7 chr7_75269185 0 75269185 A A A A A A A A A A A G A A A A A A A A
7 chr7_75270079 0 75270079 C C C C A A C C C C C C C C C C C C C C
7 chr7_75272789 0 75272789 C C C C C C C C T T T T C C C C C C C C
7 chr7_75274045 0 75274045 A A A A A A A A A A A A A G A A A A A A
7 chr7_75274982 0 75274982 A A A A A A A A A G A A A A A A A A A A
7 chr7_75279212 0 75279212 A A C C A A A A A A A A A A A A A A A A
7 chr7_75289900 0 75289900 T T T T T T T T C C C C T T T T T T T T
7 chr7_75291807 0 75291807 G G G G G G G G G G G G A G G G G G G G
7 chr7_75299840 0 75299840 C C G G G G G G G G G G G G G G G G C C
7 chr7_75306618 0 75306618 A A A A A A A A T T T T A A A A A A A A
7 chr7_75311752 0 75311752 C C C C T T C C C C C C C C C C C C C C
7 chr7_75315021 0 75315021 T T C T T T T T T T T T T T T T T T T T
7 chr7_75316364 0 75316364 T T C C C C C C C C C C C C C C C C T T
7 chr7_75320700 0 75320700 A A A A A A A A G G G G A A A A A A A A
7 chr7_75322389 0 75322389 C C C C C C C C T T T T C C C C C C C C
7 chr7_75322521 0 75322521 C C C C C C C C C C C C C T C C C C C C
7 chr7_75330490 0 75330490 G G G G G G G G A G G G G G G G G G G G
7 chr7_75335125 0 75335125 T T T T T T T T T T T T T T T T C C T T
7 chr7_75338563 0 75338563 A A A A G G G G A A A A A A A A A A A A
7 chr7_75341237 0 75341237 C T T T T T T T T T T T T T T T T T T T
7 chr7_75344958 0 75344958 C C C C C C C C T T T T C C C C C C C C
7 chr7_75348707 0 75348707 A G G G G G G G G G G G G G G G G G G G
7 chr7_75353622 0 75353622 A A A A A A A A A A A A A G A A A A A A
7 chr7_75357490 0 75357490 C C A A C C C C C C C C C C C C C C C C
7 chr7_75366424 0 75366424 T T C C T T T T T T T T T T T T T T T T
7 chr7_75369189 0 75369189 G G G G T T G G G G G G G G G G G G G G
7 chr7_75377619 0 75377619 T T C C T T T T T T T T T T T T T T T T
7 chr7_75382648 0 75382648 T T T T T T T T G G G G T T T T T T T T
7 chr7_75388768 0 75388768 G G G G G G G G G G G G G G G T G G G G
7 chr7_75393243 0 75393243 G G G T G G G G G G G G G G G G G G G G
7 chr7_75395872 0 75395872 C C T T C C C C C C C C C C C C C C C C
7 chr7_75401261 0 75401261 G G G G G G G G G G G G G G G G T T G G
7 chr7_75402433 0 75402433 T T T T T T T T C T T T T T T T T T T T
7 chr7_75403382 0 75403382 G G G G G G G G A G G G G G G G G G G G
7 chr7_75407305 0 75407305 T T T T T T T T T T T T T T C T T T T T
7 chr7_75414221 0 75414221 G G A A G G G G G G G G G G G G G G G G
7 chr7_75416972 0 75416972 T T T T T T T T T T T T T T T T C C T T
7 chr7_75418963 0 75418963 C C C C C C C C C C C T C C C C C C C C
7 chr7_75424677 0 75424677 T T T T T T T T T T T T T T T T C C T T
7 chr7_75426831 0 75426831 C C C C C C C C G G G G C C C C C C C C
7 chr7_75429401 0 75429401 A A A A A A A A A A A A A A G G A A A A
7 chr7_75439799 0 75439799 T T T T T T T T C C C T T T T T T T T T
7 chr7_75443289 0 75443289 C C C C C C C C T T T T C C C C C C C C
7 chr7_75443772 0 75443772 C C C C C C C C C C C C C C C C T T C C
7 chr7_75447951 0 75447951 T T T T T T T T C C C C T T T T T T T T
7 chr7_75454189 0 75454189 A A A A A A A A A T A A A A A A A A A A
7 chr7_75464599 0 75464599 A A A A A A A A A A A A A A A G A A A A
7 chr7_75473693 0 75473693 G G G G G G G G G G G G G G G G C C G G
7 chr7_75477967 0 75477967 G G G G G G G G G G A G G G G G G G G G
7 chr7_75481083 0 75481083 A A A A A A A A G G G G A A A A A A A A
7 chr7_75487551 0 75487551 A A A A G G A A A A A A A A A A A A A A
7 chr7_75490044 0 75490044 G G G G G G G G G G G G A A A A A A G G
7 chr7_75495096 0 75495096 G G G G G G G G G G G G G G G G A A G G
7 chr7_75497477 0 75497477 A A A A A A A A A A A G A A A A A A A A
7 chr7_75501936 0 75501936 C C C C C C C C C C C T C C C C C C C C
7 chr7_75504231 0 75504231 G G G G G G G G A A A A G G G G G G G G
7 chr7_75504426 0 75504426 T T T T T T T T C C C C T T T T T T T T
7 chr7_75516800 0 75516800 T T T T T T T T C C C C T T T T T T T T
7 chr7_75522251 0 75522251 C C C C C C C C C C C C A A A A A A C C
7 chr7_75532700 0 75532700 T T T T T T T T G G G G T T T T T T T T
7 chr7_75532956 0 75532956 A A G G A A A A A A A A A A A A A A A A
7 chr7_75535508 0 75535508 A A A A A A A A A A A A G G G G G G A A
7 chr7_75540322 0 75540322 C C C C C C C C A C C C C C C C C C C C
7 chr7_75540617 0 75540617 C C C C C C C C A A A A C C C C C C C C
7 chr7_75541916 0 75541916 A A A A A A A A A A G G A A A A A A A A
7 chr7_75543189 0 75543189 C C C C C C C C C C C C C T T T C C C C
7 chr7_75544910 0 75544910 T T T T T T T T G G T T T T T T T T T T
7 chr7_75552060 0 75552060 T T T T T T T T C C C C T T T T T T T T
7 chr7_75557003 0 75557003 C C C C C C C C C T C T C C C C C C C C
7 chr7_75560862 0 75560862 G G G G G G G G G G G G G G A G G G G G
7 chr7_75574550 0 75574550 A G G G G G G G G G G G G G G G G G G G
7 chr7_75577171 0 75577171 G G G G G G G G G G G G T T T T T T G G
7 chr7_75577366 0 75577366 G G G G G G G G G G A A G G G G G G G G
7 chr7_75579386 0 75579386 G G C C G G G G G G G G G G G G G G G G
7 chr7_75582858 0 75582858 C C C C C C C C T T T T C C C C C C C C
7 chr7_75583245 0 75583245 C C C C C C C C C C C T C T C C C C C C
7 chr7_75595520 0 75595520 T T T T T T T T C C C C T T T T T T T T
7 chr7_75602553 0 75602553 C C C C C C C C T T T T C C C C C C C C
7 chr7_75603525 0 75603525 A A A A A A A A C C C C A A A A A A A A
7 chr7_75607215 0 75607215 A A A A A A A A C C C C A A A A A A A A
7 chr7_75611450 0 75611450 C C C C C C C C C C A C C C C C C C C C
7 chr7_75613305 0 75613305 A A A A A A A A G G G G A A A A A A A A
7 chr7_75613359 0 75613359 C C C C C C T T C C C C C C C C C C C C
7 chr7_75623963 0 75623963 G G G G A A G G G G G G G G G G G G G G
7 chr7_75630258 0 75630258 T T T T A A T T T T T T T T T T T T T T
7 chr7_75631610 0 75631610 C C C C C C C C C C C C C T C C C C C C
7 chr7_75636435 0 75636435 A A A A A A A A G G G G A A A A A A A A
7 chr7_75643764 0 75643764 A A C C C C A A A A A A A A A A A A A A
7 chr7_75644352 0 75644352 C C C C C C C C T T T T C C C C C C C C
7 chr7_75646340 0 75646340 C C C C C C C C C T C C C C C C C C C C
7 chr7_75649515 0 75649515 C T C C C C C C C C C C C C C C C C T T
7 chr7_75649845 0 75649845 G G G G G G G G A A A A G G G G G G G G
7 chr7_75655225 0 75655225 G G G G G G G G A A A A G G G G G G G G
7 chr7_75655947 0 75655947 A A G G A A A A A A A A A A A A A A A A
7 chr7_75670811 0 75670811 C C C C C C C C A C A C C C C C C C C C
7 chr7_75678245 0 75678245 T T T T C C T T C T C T T T T T T T T T
7 chr7_75678576 0 75678576 T T T T G G T T G G G G G G G G G G T T
7 chr7_75687120 0 75687120 A A A A A A A A A C A A A A A A A A A A
7 chr7_75694301 0 75694301 T T C C T T T T T T T T T T T T T T T T
7 chr7_75695511 0 75695511 C C C C C C C C C C C T C C C C C C C C
7 chr7_75698638 0 75698638 T T T T T T T T T T C T T T T T T T T T
7 chr7_75699648 0 75699648 A A A A A A A A G G G G A A A A A A A A
7 chr7_75704400 0 75704400 C C C C C C C C C C C C T T C C C C C C
7 chr7_75713065 0 75713065 G G G G G G G G G G G G G G G G A A G G
7 chr7_75715688 0 75715688 T T T T T T T T C C C C T T T T T T T T
7 chr7_75717120 0 75717120 A A A A A A A A G G G G A A A A A A A A
7 chr7_75720440 0 75720440 C C C C C C C C A A A A C C C C C C C C
7 chr7_75734961 0 75734961 A A A A A A A A A A A A A A A G A A A A
7 chr7_75737931 0 75737931 T T T T T T T T T T C T T T T T T T T T
7 chr7_75743110 0 75743110 A A A G A A A A A A A A A A A A A A A A
7 chr7_75756577 0 75756577 G G G G G G G G A G A G G G G G G G G G
7 chr7_75761083 0 75761083 T T T T T T T T A T A T T T T T T T T T
7 chr7_75776479 0 75776479 G G G G A A G G G G G G G G G G G G G G
7 chr7_75794155 0 75794155 C C T T T T C C C C C C C C T T C C C C
7 chr7_75805494 0 75805494 A C A A A A C C C C C C A A A A A A A A
7 chr7_75807713 0 75807713 A G A A A A G G G G G G A A A A A A A A
7 chr7_75815986 0 75815986 C T T T T T C C C C C C T T T T T T T T
7 chr7_75816537 0 75816537 A G A A A A A A A A A A A A A A A A A A
7 chr7_75827555 0 75827555 C C C C C C C C T T T T C C C C C C C C
7 chr7_75840558 0 75840558 T T T T T T T T C C C C T T T T T T T T
7 chr7_75858329 0 75858329 C C C C C C C C T T T T C C C C C C C C
7 chr7_75882478 0 75882478 G G G G G G G G G G G G G G G G C C G G
7 chr7_75883647 0 75883647 C C C C C C C C C C C C C T C C C C C C
7 chr7_75893293 0 75893293 A A A A A A A A A A A A A A A C A A A A
7 chr7_75895013 0 75895013 A G A A A A A A A A A A A A A A A A A A
7 chr7_75898372 0 75898372 C C C C C C C C C C C C C C T T C C C C
7 chr7_75911455 0 75911455 A A A A A A G G A A A A A A A A A A A A
7 chr7_75914556 0 75914556 A A A A A A A A A A A A A C A A A A A A
7 chr7_75919973 0 75919973 C C C C C C C C C C C C C C C T C C C C
7 chr7_75921471 0 75921471 T T A A A A T T T T T T A A A A A A T T
7 chr7_75924359 0 75924359 A A A A A A A A A A A A A G G G G G A A
7 chr7_75924493 0 75924493 T T T T T T T T C T T T T T T T T T T T
7 chr7_75930020 0 75930020 T T T T T T T T T T T T T T G T T T T T
7 chr7_75937758 0 75937758 A A A A A A A A A A A A A A A G A A A A
7 chr7_75944010 0 75944010 C C C C C C C C C C C C G G C C C C C C
7 chr7_75945673 0 75945673 G T G T T T T T T T T T G G T T T T T T
7 chr7_75949746 0 75949746 G G G G G G G G G G G G A G G G G G G G
7 chr7_75962969 0 75962969 C T T T T T T T T T T T T T T T T T T T
7 chr7_75971829 0 75971829 G G A G A A G G G G G G G G G G G G G G
7 chr7_75972119 0 75972119 A A A A T T A A A A A A A A A A A A A A
7 chr7_75972213 0 75972213 G T T T T T T T T T T T T T T T T T G G
7 chr7_75986014 0 75986014 T T C T C T T T T T T T T T C C T T T T
7 chr7_75987570 0 75987570 A A A A A A A A A A A A A A A A G G A A
7 chr7_75990970 0 75990970 T T C T T T T T T T T T T T C T T T T T
7 chr7_76003806 0 76003806 C C C C C C C C C C C C C T C C C C C C
7 chr7_76010434 0 76010434 A A A C C C A A A A A A A A A A A A A A
7 chr7_76010630 0 76010630 G T G G G G G G G G G G G G G G G G T T
7 chr7_76030937 0 76030937 G G G G G G G G G G G G G G A G G G G G
7 chr7_76032838 0 76032838 A A A C C C A A A A A A A A A C A A A A
7 chr7_76091721 0 76091721 A A A A A A A A A A A A A A A G A A A A
7 chr7_76093089 0 76093089 C C C T C C C C C C C C C C C C C C C C
7 chr7_76100797 0 76100797 G G G G G G G G G G G G G G A G G G G G
7 chr7_76115422 0 76115422 C C C C C C C C T T T T C C C C C C C C
7 chr7_76118623 0 76118623 A A A A A A A A A G A A A A A A A A A A
7 chr7_76125426 0 76125426 C C C C C C C C T T T T C C C C C C C C
7 chr7_76125506 0 76125506 C C C C C C C C C C C C C C C G C C C C
7 chr7_76132170 0 76132170 C C C C C C A A C C C C C C C C C C C C
7 chr7_76132999 0 76132999 G G G G G G G G A A A A G G G G G G G G
7 chr7_76133066 0 76133066 A A T T A A A A A A A A A A A A A A A A
7 chr7_76133891 0 76133891 T T T T T T T T C C C C T T T T T T T T
7 chr7_76163397 0 76163397 G G G G G G G G G G G G G G G G C G G G
7 chr7_76164653 0 76164653 G G A G G G G G G G G G G G G G G G G G
7 chr7_76166191 0 76166191 A A A A G G A A A A A A A A A A A A A A
7 chr7_76170010 0 76170010 T T T T C C T T T T T T T T T T T T T T
7 chr7_76170595 0 76170595 C C G G G G G G G G G G G G G G G G C C
7 chr7_76171711 0 76171711 C C C C C C C C C C C C C C C G C C C C
7 chr7_76173337 0 76173337 A A A A A A A A A G A A A A A A A A A A
7 chr7_76179888 0 76179888 C C C C C C C C C C C T C C C T C C C C
7 chr7_76182659 0 76182659 G G G G G G G G G G G G C G G G G G G G
7 chr7_76190455 0 76190455 C C C C C C C C C C C C C C T T C C C C
7 chr7_76194520 0 76194520 C T T T T T T T T T T T T T T T T T C C
7 chr7_76195205 0 76195205 G G G G G G G G G T T T G G G G G G G G
7 chr7_76195652 0 76195652 A A A A A A A A A G G G A A A A A A A A
7 chr7_76195915 0 76195915 T T T T T T T T C T C C T T T T T T T T
7 chr7_76218983 0 76218983 C T T T T T T T T T T T T T T T T T T T
7 chr7_76221677 0 76221677 G G G G G G G G G G G G G G G G A G G G
7 chr7_76233052 0 76233052 G G C C C C C C C C C C C C C C C C C C
7 chr7_76239762 0 76239762 T T T T T T T T C C C C T T C T T T T T
7 chr7_76240956 0 76240956 C C C C C C C C C C C C C T C C C C C C
7 chr7_76244558 0 76244558 A A A A C C A A A A A A A A A A A A A A
7 chr7_76245543 0 76245543 A A A A A A A A A A A A A A A A A G A A
7 chr7_76251620 0 76251620 A A C C C C A A C C C C C C C C C C A A
7 chr7_76269845 0 76269845 A A A A A A A A A G G G A A A A A A A A
7 chr7_76270439 0 76270439 C C C C C C C C A A A A C C C C C C C C
7 chr7_76274015 0 76274015 G G G G G G G G G G G G G G C G G G G G
7 chr7_76279462 0 76279462 C T C C C C C C C C C C C C C C C C C C
7 chr7_76279840 0 76279840 A A A A A A A A A T A A A A A A A A A A
7 chr7_76280063 0 76280063 T T C T T T T T T T T T T T T T T T T T
7 chr7_76307678 0 76307678 C C C C C C C C C C C C C C C T C C C C
7 chr7_76311205 0 76311205 A A G G G G A A A A A A A A A A A A A A
7 chr7_76319991 0 76319991 G G G G G G G G C C C C G G G G G G G G
7 chr7_76330838 0 76330838 C C C C C C C C G G G G C C C C C C C C
7 chr7_76331993 0 76331993 C C C C C C C C C C C C C C A C C C C C
7 chr7_76332691 0 76332691 T T T T T T T T T T T T T T T T A T T T
7 chr7_76340360 0 76340360 C C C C C C C C C C C C C T C C C C C C
7 chr7_76377132 0 76377132 G T T T T T G G T T G T T T T T T T T T
7 chr7_76397579 0 76397579 T T A A A A T T A A A A A A A A A A A A
7 chr7_76397870 0 76397870 C C C C C C G G C C C C C C C C C C C C
7 chr7_76405268 0 76405268 A A A A A A A A A G A G A A A A A A A A
7 chr7_76407636 0 76407636 C C C C A A C C C C C C C C C C C C C C
7 chr7_76412440 0 76412440 G G G G G G G G G G A G G G G G G G G G
7 chr7_76429389 0 76429389 C G C C C C C C C C C C C C C C C C C C
7 chr7_76440182 0 76440182 T T T T T T T T C C C C T T T T T T T T
7 chr7_76440192 0 76440192 C T C C C C C C C C C C C C C C C C C C
7 chr7_76440292 0 76440292 C C C C C C C C T T T T C C C C C C C C
7 chr7_76440389 0 76440389 T T T T T T T T T T T T C T T T T T T T
7 chr7_76449522 0 76449522 A A A A A A A A C C C C A A A A A A A A
7 chr7_76454394 0 76454394 G G G G G G G G A A A A G G G G G G G G
7 chr7_76456378 0 76456378 A T T T T T A A T T T T T T T T T T A A
7 chr7_76463059 0 76463059 C C C C C C C C C C C C C T C C C C C C
7 chr7_76464552 0 76464552 G G G G G G G G T T T T G G G G G G G G
7 chr7_76465109 0 76465109 C C C C C C C C T T T T C C C C C C C C
7 chr7_76467992 0 76467992 T T T T T T T T T T T T T T C C T T T T
7 chr7_76479647 0 76479647 T T T T T T T T T T T T C T T T T T T T
7 chr7_76492125 0 76492125 A A T T T T A A T T T T T T T T T T A A
7 chr7_76497243 0 76497243 T T T T T T T T T T T T T T C T T T T T
7 chr7_76508215 0 76508215 G G A A G G G G G G G G G G G G G G G G
7 chr7_76508973 0 76508973 A G G G A A G G G G G G G G G G G G G G
7 chr7_76510128 0 76510128 G G G G G G G G G G G G G T G G G G G G
7 chr7_76517244 0 76517244 A G A A A A A A A A A A A A A A A A A A
7 chr7_76520172 0 76520172 G G G G G G G G G G G G G T G G G G G G
7 chr7_76526492 0 76526492 A A G G G G A A A A A A A A A A A A A A
7 chr7_76526793 0 76526793 A A A A A A A A A T A A A A A A A A A A
7 chr7_76527063 0 76527063 T T T T C C T T T T T T T T T T T T T T
7 chr7_76530993 0 76530993 T T T T C C T T T T T T T T T T T T T T
7 chr7_76537767 0 76537767 C T T T T T C C T T T T T T T T T T C C
7 chr7_76540500 0 76540500 G G G G G G G G G G G G C G G G G G G G
7 chr7_76543787 0 76543787 T T T T T T T T T T T T T T A T T T T T
7 chr7_76545186 0 76545186 C C G G C C C C C C C C C C C C C C C C
7 chr7_76545205 0 76545205 G G A A G G G G G G G G G G G G G G G G
7 chr7_76550049 0 76550049 C C C C C C C C C C C C C C C G C C C C
7 chr7_76552080 0 76552080 A A A A A A A A T T T T A A A A A A A A
7 chr7_76552515 0 76552515 A A A A A A A A A C A A A A A A A A A A
7 chr7_76553272 0 76553272 A A A A A A A A C C C C A A A A A A A A
7 chr7_76554625 0 76554625 G G G G G G G G G G G G A A A A G G G G
7 chr7_76557825 0 76557825 C C C C C C C C C C C C C C C G C C C C
7 chr7_76559308 0 76559308 T T T T T T T T T T T T T T T T C C T T
7 chr7_76560559 0 76560559 C C T T C C C C C C C C C C C C C C C C
7 chr7_76562015 0 76562015 C C C C C C C C C C C C C C C C T T C C
7 chr7_76562686 0 76562686 C C C T C C C C C C C C C C C C C C C C
7 chr7_76590788 0 76590788 A A A G A A A A A A A A A A A A A A A A
7 chr7_76595438 0 76595438 T T T T T T T T T T T T A T T T T T T T
7 chr7_76596272 0 76596272 G G G G G G G G A G A A G G G G G G G G
7 chr7_76596693 0 76596693 C C C C C C C C C G G G C C C C C C C C
7 chr7_76607880 0 76607880 C C C C C C C C C C C T C C C C C C C C
7 chr7_76618900 0 76618900 T T T T T T T T T T T T T T T T G G T T
7 chr7_76624470 0 76624470 G G G G G G G G G G A G A A G G G G G G
7 chr7_76628962 0 76628962 T T T T T T T T C T T T T T T T T T T T
7 chr7_76634314 0 76634314 G G G G G G G G G G G G C C G G C C G G
7 chr7_76635093 0 76635093 G G G G G G G G C G C C G G G G G G G G
7 chr7_76643271 0 76643271 G G G G G G G G G G G G A G G G G G G G
7 chr7_76645086 0 76645086 T T T T T T T T T T T T T T T T C C T T
7 chr7_76647233 0 76647233 T T C C C C T T C C C C C C C C C C T T
7 chr7_76670454 0 76670454 C C C C C C C C C C C C C C C T C C C C
7 chr7_76671523 0 76671523 C C C C C C C C C C C C C C C T C C C C
7 chr7_76672253 0 76672253 C C C C C C C C C C C C C G C C C C C C
7 chr7_76678636 0 76678636 G G G G G G G G A G G G G G G G G G G G
7 chr7_76684279 0 76684279 T T T T T T T T G T G T T T T T T T T T
7 chr7_76691723 0 76691723 T T T T T T T T C C C C T T T T T T T T
7 chr7_76697500 0 76697500 A A A C A A A A A A A A A A A A A A A A
7 chr7_76701669 0 76701669 C C C C C C C C G G C C C C C C C C C C
7 chr7_76708457 0 76708457 A A A A A A T T A A A A A A A A A A A A
7 chr7_76714952 0 76714952 A A A A A A A A A A A A A A A A A T A A
7 chr7_76720135 0 76720135 A A A A A A A A A A C C A A A A A A A A
7 chr7_76726930 0 76726930 A A A A A A A A C C C C A A A A A A A A
7 chr7_76730472 0 76730472 C C C C C C C C T T T T C C C C C C C C
7 chr7_76731548 0 76731548 A A A A A A A A A T A A A A A A A A A A
7 chr7_76734475 0 76734475 T T T T T T T T G G G G T T T T T T T T
7 chr7_76734547 0 76734547 C C A C C C C C C C C C C C C C C C C C
7 chr7_76738008 0 76738008 T T T T T T T T T T T T C T T T T T T T
7 chr7_76749033 0 76749033 G G T T T T G G T T T T T T T T T T G G
7 chr7_76758028 0 76758028 C C C C C C C C T T T T C C C C C C C C
7 chr7_76758804 0 76758804 G G G G G G G G A A A A G G G G G G G G
7 chr7_76777200 0 76777200 C C C C C C C C G G G G G G G G G G C C
7 chr7_76778164 0 76778164 T T T T T T T T C T C T T T T T T T T T
7 chr7_76784619 0 76784619 C T C C C C C C C C C C C C C C C C T T
7 chr7_76787016 0 76787016 A A A A A A A A G G G G A A A A A A A A
7 chr7_76787187 0 76787187 G G G G G G G G G G G G G G G G A A G G
7 chr7_76787510 0 76787510 C C C C C C C C C T C T C C C C C C C C
7 chr7_76787615 0 76787615 G G A A A A G G G G G G G G G G G G G G
7 chr7_76790355 0 76790355 G G G G G G G G G G G G G G G G A A G G
7 chr7_76790848 0 76790848 C C C C C C C C C C C C C C C C A A C C
7 chr7_76791895 0 76791895 G G G G G G G G A A A A G G G G G G G G
7 chr7_76793427 0 76793427 A A A A A A A A G G G G A A A A A A A A
7 chr7_76793868 0 76793868 A A C C C C A A A A A A A A A A A A A A
7 chr7_76794330 0 76794330 G G G G G G A A G G G G G G G G G G G G
7 chr7_76794906 0 76794906 T T C C T T T T C C C C C C C C C C C C
7 chr7_76796467 0 76796467 G G G T G G G G G G G G G G G G G G G G
7 chr7_76798020 0 76798020 A A A A A A A A A A A A G G A A A A A A
7 chr7_76799261 0 76799261 A A A A A A A A A A A A A A A G A A A A
7 chr7_76805975 0 76805975 G G G T G G G G G G G G G G G G G G G G
7 chr7_76809714 0 76809714 A A A A A A A A T T T T A A A A A A A A
7 chr7_76810079 0 76810079 G G G G G G G G A A A A G G G G G G G G
7 chr7_76811162 0 76811162 C C C C C C C C C C C C C C C G C C C C
7 chr7_76811738 0 76811738 G G A G A A G G G G G G G G G G G G G G
7 chr7_76814682 0 76814682 G G G G G G G G G G G G C G G G G G G G
7 chr7_76814891 0 76814891 T T T T T T T T C C C C T T T T T T T T
7 chr7_76815379 0 76815379 C C C C C C C C T T T T C C C C C C C C
7 chr7_76820263 0 76820263 G G G G G G G G G G G G G G G G T T G G
7 chr7_76827916 0 76827916 T T T T T T T T C C C C T T T T T T T T
7 chr7_76831743 0 76831743 A A A A A A A A A A A A A A A T A A A A
7 chr7_76842092 0 76842092 T T T T T T T T C C C C T T T T T T T T
7 chr7_76845627 0 76845627 A A A A A A A A A A A A A A A A T T A A
7 chr7_76851405 0 76851405 A G G G G G G G G G G G G G G G G G G G
7 chr7_76855341 0 76855341 G G G G G G G G G G G G G G A G G G G G
7 chr7_76861300 0 76861300 C C C C C C C C C C C G C C C C C C C C
7 chr7_76865535 0 76865535 G G G G G G G G A A A A G G G G G G G G
7 chr7_76866984 0 76866984 G G G G G G G G A A A G G G G G G G G G
7 chr7_76867412 0 76867412 A A A A A A A A G G A G A A A A A A A A
7 chr7_76868254 0 76868254 A A A A A A A A C C C C A A A A A A A A
7 chr7_76881896 0 76881896 C C C C C C C C C C C C C C C G C C C C
7 chr7_76881929 0 76881929 A A A A A A A A A A A A A A A A T T A A
7 chr7_76882738 0 76882738 A A A A A A A A C C A A A A A A A A A A
7 chr7_76884282 0 76884282 A A A A A A A A A A A A A A A A A G A A
7 chr7_76888343 0 76888343 A A A A A A A A C C C C A A A A A A A A
7 chr7_76891807 0 76891807 C C C C C C C C T T T T C C C C C C C C
7 chr7_76893951 0 76893951 A A G G G G A A A A A A A A A A A A A A
7 chr7_76896270 0 76896270 T T T T T T T T T T T T G T T T T T T T
7 chr7_76904581 0 76904581 C C T T T T C C T T T T T T T T T T C C
7 chr7_76910654 0 76910654 C C C T T T C C C C C C C C C C C C C C
7 chr7_76913823 0 76913823 G G G G G G A A G G G G G G G G G G G G
7 chr7_76914378 0 76914378 G G G G C C G G G G G G G G G G G G G G
7 chr7_76914434 0 76914434 G G G G G G G G G G G G A G G G G G G G
7 chr7_76924769 0 76924769 C C C C C C C C C C C C C T C C C C C C
7 chr7_76925129 0 76925129 G G G G G G G G A A A A G G G G G G G G
7 chr7_76926268 0 76926268 A A A G G G A A A A A A A A A A A A A A
7 chr7_76932101 0 76932101 C C C C C C C C C C C C C C C C T T C C
7 chr7_76935207 0 76935207 T T T T T T T T T T T T T T C T T T T T
7 chr7_76936657 0 76936657 C C C C C C C C C C C C C C C C C G C C
7 chr7_76943203 0 76943203 T T T T T T T T T T T T T T T T C T T T
7 chr7_76948558 0 76948558 A C A A A A A A A A A A A A A A A A A A
7 chr7_76952911 0 76952911 G G G G G G T T G G G G G G G G G G G G
7 chr7_76953677 0 76953677 G G G G G G G G A A A A G G G G G G G G
7 chr7_76962245 0 76962245 C C C C C C C C C C C C G G C C C C C C
7 chr7_76966749 0 76966749 A C C C C C C C C C C C C C C C C C C C
7 chr7_76968884 0 76968884 A A A A A A A A C C C C A A A A A A A A
7 chr7_76975101 0 76975101 A A G G A A A A A A A A A A A A A A A A
7 chr7_76975582 0 76975582 A A A A A A A A A A A A A G A A A A A A
7 chr7_76976141 0 76976141 T T T T T T T T C C C C T T T T T T T T
7 chr7_76976294 0 76976294 G G G G G G G G G G G G G G A A G G G G
7 chr7_76982963 0 76982963 T T T T T T T T T T C T T T T T T T T T
7 chr7_76983281 0 76983281 T T T T T T T T G G G G T T T T T T T T
7 chr7_76984337 0 76984337 T T T T T T T T C C C C T T T T T T T T
7 chr7_76992426 0 76992426 C C C C C C C C C C C C C C C C T T C C
7 chr7_76992847 0 76992847 A A A A A A A A T T T T A A A A A A A A
7 chr7_76995489 0 76995489 G G G G G G G G G G G G G G G G A A G G
7 chr7_77001735 0 77001735 C C C C C C C C C C C C A C C C C C C C
7 chr7_77003740 0 77003740 G G G G G G G G T T T T G G G G G G G G
7 chr7_77006341 0 77006341 C C C C C C C C A A A A C C C C C C C C
7 chr7_77008613 0 77008613 C C C C C C C C C C C C C C G G C C C C
7 chr7_77010380 0 77010380 C C C C C C C C C C C C C C C T C C C C
7 chr7_77013264 0 77013264 C C C C C C C C A A A A C C C C C C C C
7 chr7_77016580 0 77016580 C C C C C C C C C C C C C C C T C C C C
7 chr7_77026284 0 77026284 T T C T T T T T T T T T T T T T T T T T
7 chr7_77027034 0 77027034 G G G G G G G G G G A A G G G G G G G G
7 chr7_77029613 0 77029613 T T A A A A T T T T T T T T T T T T T T
7 chr7_77037904 0 77037904 A A A A A A A A A A A A A A A A G G A A
7 chr7_77041152 0 77041152 G G G G G G G G A A A A G G G G G G G G
7 chr7_77042778 0 77042778 G G G G G G G G G G G G A G A A G G G G
7 chr7_77045042 0 77045042 C C C C C C C C T T T T C C C C C C C C
7 chr7_77045178 0 77045178 C C C C C C C C T T T T C C C C C C T T
7 chr7_77049451 0 77049451 C C C C C C C C C C C C C C C C A C C C
7 chr7_77059741 0 77059741 T T A A T T T T T T T T T T T T T T T T
7 chr7_77062347 0 77062347 A A A A A A A A G G G G A A A A A A A A
7 chr7_77068598 0 77068598 T T C C T T T T T T T T T T T T T T T T
7 chr7_77077873 0 77077873 C T C C C C T T C C C C C C C C C C C C
7 chr7_77079374 0 77079374 A A G G G G A A A A A A A A A A A A A A
7 chr7_77086309 0 77086309 C C T T C C C C C C C C C C C C C C C C
7 chr7_77086611 0 77086611 C C C C C C C C C C C C C T C C C C C C
7 chr7_77087907 0 77087907 A A C C A A A A A A A A A A A A A A A A
7 chr7_77091891 0 77091891 A A A A A A A A A A A G A A A A A A A A
7 chr7_77093407 0 77093407 T T T T T T T T G G G G T T T T T T T T
7 chr7_77095366 0 77095366 A A A A A A A A A A A A A A A G A A A A
7 chr7_77095433 0 77095433 A A A A A A A A A A A T A A A A A A A A
7 chr7_77098629 0 77098629 C C C C C C C C C C C C C T C C C C C C
7 chr7_77099055 0 77099055 C C C C C C C C C C C C C C C C G G C C
7 chr7_77102065 0 77102065 T T T T T T T T T T T T T T T T C C T T
7 chr7_77105906 0 77105906 A A A A A A A A A A A A A A A A G G A A
7 chr7_77106289 0 77106289 G G G G G G G G G G G G G G G G A A G G
7 chr7_77115443 0 77115443 A A A A A A A A A A A G A A A A A A A A
7 chr7_77137919 0 77137919 C T T T T T T T T T T T T T T T T T T T
7 chr7_77141125 0 77141125 C T T T T T T T T T T T T T T T T T T T
7 chr7_77150204 0 77150204 A A A A A A A A A A A A A G A A A A A A
7 chr7_77151620 0 77151620 C C C C C C T T C C C C C C C C C C C C
7 chr7_77152398 0 77152398 T T T T T T T T C C C C T T T T T T T T
7 chr7_77154853 0 77154853 G G G G G G G G G G G G G G A G G G G G
7 chr7_77155430 0 77155430 T T T T T T T T T T C T T T T T T T T T
7 chr7_77156781 0 77156781 T T T T T T T T C C C C T T T T T T T T
7 chr7_77158172 0 77158172 A A A A A A A A A A A A A G A A A A A A
7 chr7_77159292 0 77159292 T T T T T T T T C C C C T T T T T T T T
7 chr7_77161666 0 77161666 T T T T T T T T G G G G T T T T T T T T
7 chr7_77163137 0 77163137 C T T T T T T T T T T T T T T T T T T T
7 chr7_77164319 0 77164319 A A A A A A A A A A A A A A A C A A A A
7 chr7_77175488 0 77175488 A A A A A A A A T T T T A A A A A A A A
7 chr7_77175735 0 77175735 G G G G G G G G G G G G G G A G G G G G
7 chr7_77203221 0 77203221 A A A A A A A A A A A A G G A A A A A A
7 chr7_77220770 0 77220770 C C C C C C C C C C C C T T C C C C C C
7 chr7_77221533 0 77221533 G G G G G G G G A A G G G G G G G G G G
7 chr7_77222036 0 77222036 C G C C C C C C C C C C C C C C C C C C
7 chr7_77222045 0 77222045 C C T T T T C C C C C C C C C C C C C C
7 chr7_77225410 0 77225410 C C C C C C C C T T C C C C C C C C C C
7 chr7_77228541 0 77228541 T T T T G G T T T T T T T T T T T T T T
7 chr7_77233641 0 77233641 C C C C C C C C T T C T C C C C C C C C
7 chr7_77235247 0 77235247 G G A A G G G G G G G G G G G G G G G G
7 chr7_77235718 0 77235718 T T T T T T T T T T C T T T T T T T T T
7 chr7_77239038 0 77239038 G G G G G G G G G G G G A G G G G G G G
7 chr7_77239929 0 77239929 A A A A A A A A C C C C A A A A A A A A
7 chr7_77244920 0 77244920 T T T T T T T T T T T T C T T T T T T T
7 chr7_77250053 0 77250053 C C C C C C C C C C C C C T C C C C C C
7 chr7_77251686 0 77251686 C C C T C C C C C C C C C C C C C C C C
7 chr7_77252792 0 77252792 C T C C C C C C C C C C C C C C C C C C
7 chr7_77253273 0 77253273 A A A G A A A A A A A A A A A A A A A A
7 chr7_77255338 0 77255338 C C C C C C C C C C C C C T C C C C C C
7 chr7_77256391 0 77256391 C C C C C C C C T T C C C C C C C C C C
7 chr7_77256413 0 77256413 A A A A A A A A A A A A A A G G A A A A
7 chr7_77256820 0 77256820 A A A A A A A A A A A A A A A A G G A A
7 chr7_77259620 0 77259620 G G G G G G G G A A A A G G G G G G A A
7 chr7_77265475 0 77265475 T T C C C C T T T T T T T T T T T T T T
7 chr7_77268194 0 77268194 C T T T T T T T T T T T T T T T T T T T
7 chr7_77284124 0 77284124 C C C C C C C C C C G G C C C C C C C C
7 chr7_77288986 0 77288986 A A A A A A A A A A A A A C A A A A A A
7 chr7_77310752 0 77310752 G G G G C C G G G G G G G G G G G G G G
7 chr7_77313318 0 77313318 C C C C C C C C G G C C C C C C C C C C
7 chr7_77316694 0 77316694 C C C C C C C C T T T T C C C C C C C C
7 chr7_77320064 0 77320064 C C C T C C C C C C C C C C C C C C C C
7 chr7_77328241 0 77328241 A A A A A A A A A T T T A A A A A A A A
7 chr7_77340532 0 77340532 A G A A A A A A A A A A A A A A A A A A
7 chr7_77340758 0 77340758 T T T T T T T T C C C C T T T T T T T T
7 chr7_77347145 0 77347145 G G G G G G G G A G G G G G G G G G G G
7 chr7_77364636 0 77364636 C T T T C C C T T T T T C T T T T T T T
7 chr7_77370650 0 77370650 G G G G G G G G G G G G C G G G G G G G
7 chr7_77380737 0 77380737 A G G G G G A G G G G G A G A G G G G G
7 chr7_77407972 0 77407972 G G G G G G G G C C C C G G G G G G G G
7 chr7_77426266 0 77426266 A A A A A A A A A A A A A A A A A G A A
7 chr7_77431742 0 77431742 T T T T T T T T T T T T T T T T C C T T
7 chr7_77431801 0 77431801 G T T T T T T T T T T T T T T T T T G G
7 chr7_77443385 0 77443385 A G G G G G G G G G G G G G G G G G G G
7 chr7_77447628 0 77447628 C C C C C C C C C T C C C C C C C C C C
7 chr7_77451974 0 77451974 G G G G G G G G G G A G G G G G G G G G
7 chr7_77455990 0 77455990 A A G G G G A A G G G G G G G G G G A A
7 chr7_77456413 0 77456413 C C C C C C C C C C C C A C C C C C C C
7 chr7_77458347 0 77458347 C C C C C C C C C C C T C C C C C C C C
7 chr7_77461187 0 77461187 A A G G G G A A G G G G A A A A A A A A
7 chr7_77467526 0 77467526 C C T T T T C C C C C C T T T T T T C C
7 chr7_77469711 0 77469711 A A A A A A A A A A A A A A G G A A A A
7 chr7_77488871 0 77488871 T T T T T T T T T T T T G T T T T T T T
7 chr7_77491761 0 77491761 T T T T T T T T T T T T T T T T C T T T
7 chr7_77506349 0 77506349 G G G G G G G G G G G G G G G G G T G G
7 chr7_77515717 0 77515717 G G G G G G A A G G G G G G G G G G G G
7 chr7_77516265 0 77516265 G G G G G G G G A A A A G G G G G G G G
7 chr7_77520026 0 77520026 G G G G G G G G G G G G G G A A G G G G
7 chr7_77523336 0 77523336 C C C C C C C C G G G G C C C C C C C C
7 chr7_77524267 0 77524267 A A G G A A A A A A A A G G G G G G A A
7 chr7_77525322 0 77525322 C G C C C C C C C C C C C C C C C C C C
7 chr7_77527698 0 77527698 C C C C C C C C C C C C C T C C C C C C
7 chr7_77538566 0 77538566 G T G G G G T T T T T T G G G G G G T T
7 chr7_77545636 0 77545636 A A C C C C A A A A A A A A A A A A A A
7 chr7_77557387 0 77557387 C C C C C C C C T T T T C C C C C C C C
7 chr7_77559353 0 77559353 C C C C C C C C C C C C C C C T C C C C
7 chr7_77560420 0 77560420 A A A A A A A A G G G G A A A A A A A A
7 chr7_77560429 0 77560429 C C C C C C C C C C C C C T C C C C C C
7 chr7_77571174 0 77571174 T T T T T T T T T T T T C T T T T T T T
7 chr7_77571498 0 77571498 G G G G G G G G G G G G C C C C C C G G
7 chr7_77572136 0 77572136 G G G G G G A A G G G G G G G G G G G G
7 chr7_77572699 0 77572699 A A A A C C A A A A A A A A A A A A A A
7 chr7_77573943 0 77573943 C T C C C C C C C C C C C C C C C C T T
7 chr7_77579813 0 77579813 G G A G G G G G A A A A G G G G G G G G
7 chr7_77579829 0 77579829 C C C C C C C C C G C C C C C C C C C C
7 chr7_77584598 0 77584598 A G G G G G G G G G G G G G G G G G G G
7 chr7_77586394 0 77586394 G G G G G G G G G G G G A A G G G G G G
7 chr7_77589224 0 77589224 C C C C G G C C C C C C C C C C C C C C
7 chr7_77590374 0 77590374 C C C C C C C C C C C C T T C C C C C C
7 chr7_77591807 0 77591807 C C C C C C C C T T T T C C C C C C C C
7 chr7_77592738 0 77592738 T T T T T T T T T T T T T T C T T T T T
7 chr7_77594376 0 77594376 C C C C C C C C C C C C C C C T C C C C
7 chr7_77598950 0 77598950 G G G G G G G G G G G G G G G G A A G G
7 chr7_77602379 0 77602379 T T T T T T T T C C C C T T T T T T T T
7 chr7_77604787 0 77604787 T T T T T T T T T T T T T T C T T T T T
7 chr7_77609098 0 77609098 A A A A A A A A A A A A A A A A G G A A
7 chr7_77612274 0 77612274 A A G G G G G G G G G G G G G G G G G G
7 chr7_77612955 0 77612955 C C C C C C C C C C C C C C C C C T C C
7 chr7_77620879 0 77620879 C C C C C C C C G G G G C C C C C C C C
7 chr7_77622058 0 77622058 C C C C C C C C C C C T T T C C C C C C
7 chr7_77622699 0 77622699 G G G G G G G G A A A A G G G G G G G G
7 chr7_77623159 0 77623159 C C C C C C C C T T T T C C C C C C C C
7 chr7_77626619 0 77626619 T T T T T T T T C C C C T T T T T T T T
7 chr7_77628865 0 77628865 T T C C C C T T C C C C C C C C C C T T
7 chr7_77629558 0 77629558 A A A A A A A A A A A A A A C C C C A A
7 chr7_77632438 0 77632438 A A A A A A A A A A A A T T A A A A A A
7 chr7_77636057 0 77636057 G G A A A A G G G G G G G G G G G G G G
7 chr7_77639930 0 77639930 G G G G G G G G G G G G T T G G G G G G
7 chr7_77643005 0 77643005 C C C C C C C C T T T T C C C C C C C C
7 chr7_77645646 0 77645646 C C C C C C T T C C C C C C C C C C C C
7 chr7_77653140 0 77653140 A A A A A A A A G G G G A A A A A A A A
7 chr7_77653283 0 77653283 T T T T T T T T T T T T C C C C T T T T
7 chr7_77655346 0 77655346 C C C C C C G G C C C C C C C C C C C C
7 chr7_77657375 0 77657375 C C C C C C C C C C C G C C C C C C C C
7 chr7_77666022 0 77666022 T T T T T T T T C T T T T T T T T T T T
7 chr7_77672086 0 77672086 G G G G G G G G C C C C G G G G G G G G
7 chr7_77672890 0 77672890 G G G G G G G G G G G G A A G G G G A A
7 chr7_77675138 0 77675138 T T T T T T T T C C C C T T T T T T T T
7 chr7_77676949 0 77676949 C C C C C C C C T T T T C C C C C C C C
7 chr7_77680881 0 77680881 C C C C C C C C T T T T C C C C C C C C
7 chr7_77685420 0 77685420 T T T T T T T T T T T T C C C C T T T T
7 chr7_77688890 0 77688890 C C C C C C C C G G G G C C C C C C C C
7 chr7_77690546 0 77690546 A A G G G G A A G G G G G G G G G G A A
7 chr7_77704889 0 77704889 T T T T T T T T T T T T C C T T T T T T
7 chr7_77705085 0 77705085 C C C G C C C C C C C C C C C C C C C C
7 chr7_77706455 0 77706455 A A A A A A A A A A A A A A T T A A A A
7 chr7_77707765 0 77707765 A A A A A A A A G G G G A A A A A A A A
7 chr7_77711529 0 77711529 A A A A A A A A A G A G A A A A A A A A
7 chr7_77715340 0 77715340 G G G G G G G G G G G G A A G G G G G G
7 chr7_77718478 0 77718478 C C C G C C C C C C C C C C C C G G C C
7 chr7_77730532 0 77730532 A A A A A A A A G G G G A A A A A A A A
7 chr7_77733288 0 77733288 T T T T T T T T T T A T T T T T T T T T
7 chr7_77734313 0 77734313 T T T T T T T T G G G G T T T T T T T T
7 chr7_77737977 0 77737977 C C C C C C C C C C C C C C C C A A C C
7 chr7_77739751 0 77739751 G G A A A A G G G G G G G G G G G G G G
7 chr7_77742100 0 77742100 A A A A A A A A A A A A C C A A C C A A
7 chr7_77742197 0 77742197 C C C C C C C C T T T T C C C C C C C C
7 chr7_77745870 0 77745870 A A C C C C A A C C C C C C C C C C A A
7 chr7_77749310 0 77749310 C C C C C C C C C C C C C C C C T T C C
7 chr7_77760326 0 77760326 G G G G G G G G G G G G G G T T G G G G
7 chr7_77762580 0 77762580 T T T T T T T T T T T T T T G T T T T T
7 chr7_77764755 0 77764755 T T T T T T T T C C C C T T T T T T T T
7 chr7_77789147 0 77789147 T T T T T T T T C C C C T T T T T T T T
7 chr7_77790681 0 77790681 G G G G G G G G G G G G G G A G G G G G
7 chr7_77791560 0 77791560 A A A A A A A A A A A A A A A G A A A A
7 chr7_77793822 0 77793822 T T T T T T T T T T T T T T T T G G T T
7 chr7_77795201 0 77795201 A G G G G G G G G G G G G G G G G G G G
7 chr7_77803019 0 77803019 C C C C C C C C C T C C C C C C C C C C
7 chr7_77803879 0 77803879 T T C C C T T T C C C T T T T T T T T T
7 chr7_77807108 0 77807108 G G G G G G G G G G G G G G G G A G G G
7 chr7_77808607 0 77808607 C C C G C C C C C C C C C C C C C C C C
7 chr7_77816101 0 77816101 C C C C C C T T C C C C C C C C C C C C
7 chr7_77822460 0 77822460 C C C C C T C C C C C C C C C C C C C C
7 chr7_77823486 0 77823486 C T C C C C T T C C C C C C C C C C C C
7 chr7_77824438 0 77824438 A A A A A A A A G G A G A A A A A A A A
7 chr7_77829581 0 77829581 C C C C C C C C C C C C C C C C C T C C
7 chr7_77829806 0 77829806 C C C C C C C C C T C C C C C C C C C C
7 chr7_77831280 0 77831280 C C C C C C C C C C C C C C C C C T C C
7 chr7_77842053 0 77842053 C C C C C T C C C C C C C C C C C C C C
7 chr7_77844391 0 77844391 T T T T T T T T C C C C T T T T T T T T
7 chr7_77846524 0 77846524 C C C C C T C C C C C C C C C C C C C C
7 chr7_77847554 0 77847554 C C C C C C C C C C C C C C T T C C C C
7 chr7_77849755 0 77849755 A A A A A A T T A A A A A A A A A A A A
7 chr7_77851741 0 77851741 C C C C C C C C T T T T C C C C C C C C
7 chr7_77852144 0 77852144 G G G G G G G G G G G G G G A A G G G G
7 chr7_77853168 0 77853168 C C C C C C C C C C C C C C C C A C C C
7 chr7_77853330 0 77853330 G G G G G G G G G G G G G G T T G G G G
7 chr7_77856132 0 77856132 G G G G A G G G G G G G G G G G G G G G
7 chr7_77857020 0 77857020 A A A A A A A A A G A A A A A A A A A A
7 chr7_77858178 0 77858178 T T T T C C T T T T T T T T T T T T T T
7 chr7_77860125 0 77860125 G G G G A A G G G G G G G G G G G G G G
7 chr7_77862460 0 77862460 G G A G G G G G G G G G G G G G G G G G
7 chr7_77864752 0 77864752 C C C C C C C C A A A A C C C C C C C C
7 chr7_77866007 0 77866007 C C C C C C C C C C C C A A C C C C C C
7 chr7_77868315 0 77868315 G G G G G G G G G G G G G G A A G G G G
7 chr7_77868419 0 77868419 T T C C C C T T C C C C C C C C C C T T
7 chr7_77868683 0 77868683 G G G G G G G G G G A G G G G G G G G G
7 chr7_77870109 0 77870109 G G G G G G G G A A A A G G G G G G G G
7 chr7_77871899 0 77871899 G G G G G G G G G G G G A A G G G G G G
7 chr7_77880437 0 77880437 T T T T T T T T T T T T T T T T C C T T
7 chr7_77884393 0 77884393 A A A A A A A A A A A A A A A G A A A A
7 chr7_77885863 0 77885863 C C C C C C C C C C C T C C C C C C C C
7 chr7_77888312 0 77888312 T T T T T T T T T T T T C C C C C C T T
7 chr7_77891805 0 77891805 A A A A A A A A A A A A A A A A A T A A
7 chr7_77892319 0 77892319 G G G G G G G G C C C C G G G G G G G G
7 chr7_77918778 0 77918778 T T T T T T T T T T A T T T T T T T T T
7 chr7_77919691 0 77919691 T T C C C T T T T T T T T T T T T T T T
7 chr7_77920211 0 77920211 G G G G G G G G G G G G G G G G G T G G
7 chr7_77928146 0 77928146 T T A A A A T T A A A A A A A A A A T T
7 chr7_77930996 0 77930996 G G G G G G G G A A A A G G G G G G G G
7 chr7_77940369 0 77940369 C C C C C C C C T T T T C C C C C C C C
7 chr7_77941280 0 77941280 C C C C C C C C C C C C G G C C C C C C
7 chr7_77945661 0 77945661 G G G G G G G G G G G G G G A G G G G G
7 chr7_77948633 0 77948633 A A C C A A A A A A A A A A A A A A A A
7 chr7_77961196 0 77961196 A A A A A A A A A A A A G G A A A A A A
7 chr7_77967016 0 77967016 T T C C C C T T T T T T T T T T T T T T
7 chr7_77977442 0 77977442 A A A A A A A A A A A A G G A A A A A A
7 chr7_77978682 0 77978682 G G G G G G G G G G G G G G A G G G G G
7 chr7_77982027 0 77982027 G G G G G G G G G G G G A A G G G G G G
7 chr7_77982365 0 77982365 C C C C C C C C T T T T C C C C C C C C
7 chr7_77983030 0 77983030 T T T T T T T T T T T T T T C T T T T T
7 chr7_77993476 0 77993476 G G A A A A G G A A A A A A A A A A G G
7 chr7_77997188 0 77997188 T T T T T T T T C C C C T T T T T T T T
7 chr7_77997294 0 77997294 T T T T T T T T T T T T C C C C C C T T
7 chr7_77997415 0 77997415 A A A A A A A A A A A G A A A A A A A A
7 chr7_78002256 0 78002256 C C C C C G C C C C C C C C C C C C C C
7 chr7_78005415 0 78005415 C C C C C C C C C C A C C C C C C C C C
7 chr7_78007710 0 78007710 A A C C C C C C C C C C A A A A C C A A
7 chr7_78010412 0 78010412 T T T T T T T T T T T T T T T T C C T T
7 chr7_78015696 0 78015696 G G G G A A G G G G G G G G G G G G G G
7 chr7_78017312 0 78017312 G G C C C C G G C C C C C C C C C C G G
7 chr7_78017614 0 78017614 G G G G G G G G G G G G C C G G G G G G
7 chr7_78019152 0 78019152 C C C C C C C C T T C T C C C C C C C C
7 chr7_78025554 0 78025554 A A C C A C A A A A A A A A A A A A A A
7 chr7_78028086 0 78028086 G G G G G G A A G G G G G G G G G G A A
7 chr7_78035316 0 78035316 C C C C C C C C T T T T C C C C C C C C
7 chr7_78040421 0 78040421 G G G G G G G G T T T T G G G G G G G G
7 chr7_78041329 0 78041329 G G G G G G G G G G A G G G G G G G G G
7 chr7_78041973 0 78041973 T T C C C T T T T T T T T T T T T T T T
7 chr7_78045825 0 78045825 A A A A A A A A G G G G A A A A A A A A
7 chr7_78052727 0 78052727 T T T T T T T T T T T T T T T T A T T T
7 chr7_78057249 0 78057249 T T T T T T T T T T T T T T T T C T T T
7 chr7_78057532 0 78057532 A A A A A A A A A A A A A A A A A G A A
7 chr7_78058541 0 78058541 A A A A A A A A A A A A A A A G A A A A
7 chr7_78060831 0 78060831 C C C C C C C C T T T T C C C C C C C C
7 chr7_78083409 0 78083409 T T T T T T T T T T T T C C C C C C T T
7 chr7_78093684 0 78093684 G G G G G G G G A A A G G G G G G G G G
7 chr7_78096007 0 78096007 A A A A A A A A A A A A A A G G A A A A
7 chr7_78096664 0 78096664 G G G G G G G G G G G G A A A A A A G G
7 chr7_78099589 0 78099589 A A A A A A A A G G G G A A A A A A A A
7 chr7_78103234 0 78103234 G G G G G G G G C C C C G G G G G G G G
7 chr7_78106445 0 78106445 C C C C C C C C C C C C C C G G C C C C
7 chr7_78116691 0 78116691 C C C C C T C C C C C C C C C C C C C C
7 chr7_78117899 0 78117899 C C C C C C C C T T T T C C C C C C C C
7 chr7_78118288 0 78118288 A A A A A A A A G G G G G G G G G G A A
7 chr7_78120526 0 78120526 G G G G G G G G G G G G A A A A A A G G
7 chr7_78122506 0 78122506 T T T T T T T T A A A A A A A A A A T T
7 chr7_78122871 0 78122871 C C C C C C C C G G G G C C C C C C C C
7 chr7_78127052 0 78127052 A A A A A G A A A A A A A A A A A A A A
7 chr7_78127709 0 78127709 C C C C C C C C A A A A C C C C C C C C
7 chr7_78134767 0 78134767 T T T T T T T T T T T T T T C T T T T T
7 chr7_78138639 0 78138639 C C C C C C C C C C C C C C C C T T C C
7 chr7_78138649 0 78138649 G G G G G G G G A A A A G G G G G G G G
7 chr7_78154858 0 78154858 C C C C C C C C C C C T C C C C C C C C
7 chr7_78161624 0 78161624 G G G G G G G G G G G G A A G G G G G G
7 chr7_78162475 0 78162475 C C C C C C C C G G G G C C C C C C C C
7 chr7_78162705 0 78162705 C C C C C C C C C C C C T T C C C C C C
7 chr7_78168073 0 78168073 G G A A A A G G G G G G G G G G G G G G
7 chr7_78175780 0 78175780 A A A A A A A A A A A A A A A C A A A A
7 chr7_78178167 0 78178167 G G G G G G G G G G C G G G G G G G G G
7 chr7_78185759 0 78185759 T T T T T T G G T T T T T T T T T T T T
7 chr7_78188996 0 78188996 A A G G A A A A A A A A A A A A A A A A
7 chr7_78190438 0 78190438 T T C T T T T T T T T T T T T T T T T T
7 chr7_78195548 0 78195548 G G G G G G G G G G A G G G G G G G G G
7 chr7_78204219 0 78204219 C C C T C C C C C C C C C C C C C C C C
7 chr7_78207137 0 78207137 T T C C C T T T T T T T T T C C T T T T
7 chr7_78210374 0 78210374 C C C C C C C C C C C C C C C C G G C C
7 chr7_78213411 0 78213411 C C C C C C C C T T T T C C C C C C C C
7 chr7_78218701 0 78218701 C C C C C C C C T T T T C C C C C C C C
7 chr7_78218740 0 78218740 G G G G G G G G G G G G A A G G A G G G
7 chr7_78222294 0 78222294 A A A A A A C C A A A A A A A A A A A A
7 chr7_78222412 0 78222412 C C T T C C C C C C C C C C C C C C C C
7 chr7_78223024 0 78223024 C C C C C C C C C C C C C C C T C C C C
7 chr7_78223895 0 78223895 T T C C C T T T T T T T T T T T T T T T
7 chr7_78228288 0 78228288 A A A A A A A A C C C C A A A A A A A A
7 chr7_78239407 0 78239407 G G G G G G G G G G G G G G G G A A G G
7 chr7_78241968 0 78241968 C C C C C C C C C C C C C C G G C C C C
7 chr7_78242227 0 78242227 C C C C C C C C C C C C C C C C T T C C
7 chr7_78248005 0 78248005 C C C C C C C C C C C C T T T T C C C C
7 chr7_78263956 0 78263956 A A A A T T A A A A A A A A A A A A A A
7 chr7_78270916 0 78270916 G G G G G G G G C C C C G G G G G G G G
7 chr7_78272368 0 78272368 C C C C C C C C C C C C C C C T C C C C
7 chr7_78273473 0 78273473 G G G G G G G G T T T T G G G G G G G G
7 chr7_78277010 0 78277010 T T T T T T T T T T T T T T T T G T T T
7 chr7_78278303 0 78278303 T T T T T T T T T T T T C C T T T T T T
7 chr7_78280832 0 78280832 G G G G G G G G G G G G G G G G A A G G
7 chr7_78283259 0 78283259 T T T T T T T T G G G G T T T T T T T T
7 chr7_78286779 0 78286779 G G G G G G G G A A G G G G G G G G G G
7 chr7_78296514 0 78296514 G G G G G G G G G G G G G G G G A G G G
7 chr7_78297352 0 78297352 T T T T T T T T G G G G T T T T T T T T
7 chr7_78299751 0 78299751 C C C C T T C C C C C C C C C C C C C C
7 chr7_78302219 0 78302219 G G G G G G G G C C C C G G G G G G G G
7 chr7_78310151 0 78310151 C C C C C C C C C C C C C C C C T T C C
7 chr7_78320396 0 78320396 T T C C C C T T C C C C C C C C C C T T
7 chr7_78327478 0 78327478 C C C C C C C C T T T T C C C C C C C C
7 chr7_78331117 0 78331117 C C C C C C T T C C C C C C C C C C C C
7 chr7_78333051 0 78333051 A A A A A G A A A A A A A A A A A A A A
7 chr7_78346806 0 78346806 G G G G G G G G G G A G G G G G G G G G
7 chr7_78351582 0 78351582 A A A A A A A A A A A A C C A A A A A A
7 chr7_78356999 0 78356999 G G G G G G G G T T T T G G G G G G G G
7 chr7_78360153 0 78360153 T T T T T T T T C C C C T T T T T T T T
7 chr7_78361928 0 78361928 G G G G G G G G G G G G G G A A G G G G
7 chr7_78371143 0 78371143 G G G G G G G G T T T T G G G G T T G G
7 chr7_78372458 0 78372458 C C C C C C C C C C C C G G C C C C C C
7 chr7_78373376 0 78373376 T T T T T T T T T T C T T T T T T T T T
7 chr7_78376417 0 78376417 C C C C C C C C T T T T C C C C C C C C
7 chr7_78376493 0 78376493 A A G G G G A A G G G G G G G G G G A A
7 chr7_78390291 0 78390291 G G G G G G G G A A A A G G G G G G G G
7 chr7_78390449 0 78390449 C C C C C C C C C C C C A A A A C C C C
7 chr7_78391833 0 78391833 G G T T T T G G G G G G G G G G G G G G
7 chr7_78394320 0 78394320 G G G G G G G G C C G G G G G G G G G G
7 chr7_78394635 0 78394635 G G G G G G G G G G A G G G G G G G G G
7 chr7_78394856 0 78394856 C C C C C C C C C C A C C C C C C C C C
7 chr7_78395288 0 78395288 C C C C C C C C C C C C T T C C C C C C
7 chr7_78398081 0 78398081 A A A A A A A A T T T T A A A A A A A A
7 chr7_78404230 0 78404230 A A A A A A A A G G G G A A A A A A A A
7 chr7_78406395 0 78406395 T T T T C C T T T T T T T T T T T T T T
7 chr7_78416342 0 78416342 T T T T T T T T T T T T T T T T A A T T
7 chr7_78425863 0 78425863 G G G G G G G G A A A G G G G G G G G G
7 chr7_78430000 0 78430000 G G A A A A A A A A A A A A A A A A A A
7 chr7_78437603 0 78437603 A A A A A A A A G G G G A A A A A A A A
7 chr7_78440187 0 78440187 T T T T T T T T T T T T T T C C T T T T
7 chr7_78442408 0 78442408 G G G G G G G G A A A A G G G G G G G G
7 chr7_78445011 0 78445011 C C C T C C C C C C C C C C C C C C C C
7 chr7_78445516 0 78445516 A A A A A A A A A A A A A A A A G G A A
7 chr7_78446618 0 78446618 G G G G G G G G G G G G G G G G A A G G
7 chr7_78459101 0 78459101 C C C C C C C C T T T T C C C C C C C C
7 chr7_78459293 0 78459293 C C C C C C C C T T C T C C C C C C C C
7 chr7_78462632 0 78462632 C C C C C C C C C C C T C C C C C C C C
7 chr7_78465561 0 78465561 G G G G G G G G G G G G G G A A G G G G
7 chr7_78470226 0 78470226 C C C C A C C C C C C C C C C C C C C C
7 chr7_78477329 0 78477329 A A A A A G A A G G G G G G G G G G G G
7 chr7_78478770 0 78478770 T T T T T T T T C C C T T T T T T T T T
7 chr7_78488171 0 78488171 C C T T T T C C C C C C C C C C C C C C
7 chr7_78491019 0 78491019 A A A A A A A A G G G G G G G G G G A A
7 chr7_78491576 0 78491576 C C C C C C C C A A A A C C C C C C C C
7 chr7_78505691 0 78505691 T T T T T T T T T T T T T T G T T T T T
7 chr7_78509367 0 78509367 C C C C C C C C C C C C A A A A C C C C
7 chr7_78517316 0 78517316 A A A A A A A A G G G G A A A A A A A A
7 chr7_78519959 0 78519959 G G G G G T G G T T T T T T T T T T G G
7 chr7_78524030 0 78524030 G G A A G G G G G G G G G G G G G G G G
7 chr7_78526801 0 78526801 G G A A G G G G G G G G G G G G G G G G
7 chr7_78531786 0 78531786 C C C C C C C C T T T T C C C C C C C C
7 chr7_78540040 0 78540040 C C G G C C C C C C C C C C C C C C C C
7 chr7_78560191 0 78560191 A A A A A A A A A A A G A A A A A A A A
7 chr7_78560871 0 78560871 G G G G G G G G G G A G G G G G G G G G
7 chr7_78565010 0 78565010 G G G G G G G G G G G G G G A A A A G G
7 chr7_78574703 0 78574703 T T T T T T T T T T T T C C T T T T T T
7 chr7_78575190 0 78575190 G G A A A G G G G G G G G G G G G G G G
7 chr7_78577221 0 78577221 A A A A A A A A A A A A G G A A A A A A
7 chr7_78587964 0 78587964 C C T T C C C C T T T T C C C C C C C C
7 chr7_78588447 0 78588447 T T C C T T T T T T T T T T T T T T T T
7 chr7_78590450 0 78590450 T T T T T T T T C C C C T T T T T T T T
7 chr7_78591889 0 78591889 G G G G G G G G G G G G A A G G G G G G
7 chr7_78595307 0 78595307 T T C C T T T T T T T T T T T T T T T T
7 chr7_78595341 0 78595341 A A T T A A A A A A A A A A A A A A A A
7 chr7_78598760 0 78598760 A A A A A T A A A A A A A A A A A A A A
7 chr7_78610720 0 78610720 G G A A A G G G G G G G G G G G G G G G
7 chr7_78620749 0 78620749 T T T T T T T T T T T T T T T T C C T T
7 chr7_78639680 0 78639680 A A A A A G A A A A A A A A A A A A A A
7 chr7_78642099 0 78642099 A A A A A A A A A A A T A A A A A A A A
7 chr7_78651156 0 78651156 C C C C C T C C C C C C C C C C C C C C
7 chr7_78654572 0 78654572 C C C C C C C C C C C C C C A A C C C C
7 chr7_78656967 0 78656967 C C C C C C C C C C C C C C T T C C C C
7 chr7_78670077 0 78670077 C C C C C C C C C C C C T T C C C C C C
7 chr7_78688947 0 78688947 G G A A G G G G G G G G G G G G G G G G
7 chr7_78689718 0 78689718 G G G G G G G G G G G G G G A A G G G G
7 chr7_78710749 0 78710749 A A G G G G A A G G G G G G G G G G A A
7 chr7_78737135 0 78737135 G G G G G G G G G G G G A A A A A A G G
7 chr7_78739702 0 78739702 A A G G G G G G G G G G G G G G G G G G
7 chr7_78742938 0 78742938 T T T T T T T T C C C T T T T T T T T T
7 chr7_78754422 0 78754422 G G G G G G G G A A A A G G G G G G G G
7 chr7_78755067 0 78755067 A A A A A G A A A A A A A A A A A A A A
7 chr7_78758634 0 78758634 C C C C C C C C C C C C T T T T T T C C
7 chr7_78761740 0 78761740 T T T T T T T T T T C T T T T T T T T T
7 chr7_78763203 0 78763203 G G G G G G G G G G G T G G G G G G G G
7 chr7_78763591 0 78763591 C C C C C C C C T T T T C C C C C C C C
7 chr7_78770169 0 78770169 A A A A A G A A A A A A A A A A A A A A
7 chr7_78778797 0 78778797 T T T T T T T T T T T T T T T T G G T T
7 chr7_78788492 0 78788492 A A A A A A A A G G G G A A A A A A A A
7 chr7_78788595 0 78788595 C C T T C T C C C C C C C C C C C C C C
7 chr7_78790578 0 78790578 C C C C C C C C C C C C T T C C C C C C
7 chr7_78793996 0 78793996 G G G G G G G G A A A A G G G G G G G G
7 chr7_78799008 0 78799008 T T T T C T T T T T T T T T T T T T T T
7 chr7_78813823 0 78813823 G G G G G G G G G G G G G G G G A A G G
7 chr7_78818867 0 78818867 G G G G G G G G G G A G G G G G G G G G
7 chr7_78819920 0 78819920 C C C C C C C C T T T T C C C C C C C C
7 chr7_78824423 0 78824423 A A A C A A A A A A A A A A A A A A A A
7 chr7_78835264 0 78835264 T T T T T T T T C C C C T T T T T T T T
7 chr7_78836661 0 78836661 A A A A A A A A G G G G G G G G G G A A
7 chr7_78840156 0 78840156 G G G G G G G G G G A G G G G G G G G G
7 chr7_78841011 0 78841011 G G G G G G G G G G A G G G G G G G G G
7 chr7_78845269 0 78845269 T T T T T T T T C C C C T T T T T T T T
7 chr7_78845387 0 78845387 T T C T T T T T T T T T T T T T T T T T
7 chr7_78847339 0 78847339 G G G G G G G G A A G G G G G G G G G G
7 chr7_78855191 0 78855191 G G G G G G G G A A A A G G G G G G G G
7 chr7_78859439 0 78859439 C C C C C G C C C C C C C C C C C C C C
7 chr7_78865046 0 78865046 C T T T T T T T T T T T T T T T T T T T
7 chr7_78867135 0 78867135 C C T T C C C C C C C C C C C C C C C C
7 chr7_78879623 0 78879623 G G G G G G G G G G G G G G G G A G G G
7 chr7_78883841 0 78883841 C C C C C C C C G G G G C C C C C C C C
7 chr7_78884590 0 78884590 G G G G A G G G G G G G G G G G G G G G
7 chr7_78897304 0 78897304 A A A A A A A A A A A A A A A A A T A A
7 chr7_78899485 0 78899485 G G A G G G G G G G G G G G G G G G G G
7 chr7_78901909 0 78901909 C C C C C C C C C C C C T T C C C C C C
7 chr7_78905120 0 78905120 C C C C C C C C A A C C C C C C C C C C
7 chr7_78908144 0 78908144 G G G G G G G G A A A A G G G G G G G G
7 chr7_78919782 0 78919782 C C C C C C C C C C C C C C C T C C C C
7 chr7_78921887 0 78921887 C C C C C T C C C C C C C C C C C C C C
7 chr7_78922785 0 78922785 A A A A A G A A A A A A A A A A A A A A
7 chr7_78930950 0 78930950 T T T T T T G G T T T T T T T T T T T T
7 chr7_78931942 0 78931942 C C T T C C C C C C C C C C C C C C C C
7 chr7_78932025 0 78932025 A A A A A A A A G G G G A A A A A A A A
7 chr7_78933406 0 78933406 C C T T C C C C C C C C C C C C C C C C
7 chr7_78943843 0 78943843 G G G G G G G G A A A A G G G G G G G G
7 chr7_78944114 0 78944114 C C C C C C C C C T C C C C C C C C C C
7 chr7_78951603 0 78951603 G G G G A G G G G G G G G G G G G G G G
7 chr7_78952729 0 78952729 G G G G G G G G G G G G G G C G G G G G
7 chr7_78954735 0 78954735 C C C C C C C C C C C C C C C C C T C C
7 chr7_78957699 0 78957699 T T T T T T T T C C C C T T T T T T T T
7 chr7_78961841 0 78961841 A A A A A A A A G G G G A A A A A A A A
7 chr7_78963547 0 78963547 G G G G G G G G G G G G G G C G G G G G
7 chr7_78964545 0 78964545 T T T T T T C C T T T T T T T T T T T T
7 chr7_78965591 0 78965591 A A A A A A A A A A A A G G A A G G A A
7 chr7_78989791 0 78989791 C C C C C C C C G G G G G G G G G G C C
7 chr7_78992755 0 78992755 T T T T T T T T C C C C T T T T T T T T
7 chr7_78994001 0 78994001 T T T T T T T T T T T T C C C C T T T T
7 chr7_78994100 0 78994100 T T T T T T T T G G G T T T T T T T T T
7 chr7_79000972 0 79000972 T T T T T T G G T T T T T T T T T T T T
7 chr7_79002288 0 79002288 T T C T T T T T T T T T T T T T T T T T
7 chr7_79005838 0 79005838 C C C C C C C C C T C C C C C C C C C C
7 chr7_79024142 0 79024142 T T C T T T T T T T T T T T T T T T T T
7 chr7_79025897 0 79025897 G G G G G G G G A G G G G G G G G G G G
7 chr7_79026370 0 79026370 C C C C C C C C C C C C C C C T C C T T
7 chr7_79032898 0 79032898 C C C C C C C C C T C C C C C C C C C C
7 chr7_79033698 0 79033698 C C C C C C C C C C C C C C C C C T C C
7 chr7_79056582 0 79056582 G G G G G G G G G G G G G G A A G G G G
7 chr7_79061003 0 79061003 C C C C C C C C C C C C C C A C C C C C
7 chr7_79073519 0 79073519 T T T T T T T T T T G T T T T T T T T T
7 chr7_79074812 0 79074812 A A A A A A A A C C A C A A A A A A A A
7 chr7_79089731 0 79089731 G G G G G G A A G G G G G G G G G G G G
7 chr7_79095884 0 79095884 G G G G G G G G G G G G A A G G G G G G
7 chr7_79109720 0 79109720 A A A A C C A A A A A A A A A A A A A A
7 chr7_79112665 0 79112665 G G G G G G G G A A A A G G G G G G G G
7 chr7_79115318 0 79115318 C C C C C C C C C C C G C C C C C C C C
7 chr7_79118302 0 79118302 G G G G C C G G G G G G G G G G G G G G
7 chr7_79129554 0 79129554 C C C C C C C C A A A A C C C C C C C C
7 chr7_79135609 0 79135609 T T T T T T T T T T T T T T C C T T T T
7 chr7_79136292 0 79136292 C C C C C C C C C T C C C C C C C C C C
7 chr7_79138580 0 79138580 G G G G G G G G C C C C G G G G G G G G
7 chr7_79143186 0 79143186 A A G G G G G G G G G G G G G G G G A A
7 chr7_79155471 0 79155471 T T T T T T T T T T T T T T T T C T T T
7 chr7_79158827 0 79158827 C C C C G G C C C C C C C C C C C C C C
7 chr7_79166321 0 79166321 G G G G A A G G G G G G G G G G G G G G
7 chr7_79179389 0 79179389 G G G G G G G G T T T T G G G G G G G G
7 chr7_79180051 0 79180051 A A A A A A A A A A A A G G G G A A A A
7 chr7_79188056 0 79188056 T T T T T T T T T T T T T T C C C C T T
7 chr7_79188829 0 79188829 A A A A A A A A G G G G A A A A A A A A
7 chr7_79200051 0 79200051 T T T T C C T T T T T T T T T T T T T T
7 chr7_79204166 0 79204166 A A G G G G A A G G G G G G G G G G A A
7 chr7_79205999 0 79205999 C C C C C C C C C C C C T T C C C C C C
7 chr7_79232775 0 79232775 A A A A A A A A A A A A A A G G A A A A
7 chr7_79237981 0 79237981 C T T T T T T T T T T T T T T T T T T T
7 chr7_79264168 0 79264168 T T C C T T T T T T T T T T T T T T T T
7 chr7_79266005 0 79266005 C C C C C C C C C C C C T T C C C C C C
7 chr7_79268562 0 79268562 T T T T T T T T T T T T A A T T T T T T
7 chr7_79278915 0 79278915 C C T T T T C C T T T T T T T T T T C C
7 chr7_79287800 0 79287800 C C C C C C C C T T T T C C C C C C C C
7 chr7_79302936 0 79302936 C C T T T T C C T T T T T T T T T T C C
7 chr7_79307321 0 79307321 T T T T T T T T C T C T T T T T T T T T
7 chr7_79311590 0 79311590 C C C C C C C C C C C C C C C G C C C C
7 chr7_79321900 0 79321900 A A G G A A A A A A A A A A A A A A A A
7 chr7_79327936 0 79327936 T T T T T T T T T T T T T T C C T T T T
7 chr7_79332949 0 79332949 T T C T T T T T T T T T T T T T T T T T
7 chr7_79361077 0 79361077 G G A A G G G G G G G G G G G G G G G G
7 chr7_79361292 0 79361292 C C C C C C C C T T T T C C C C C C C C
7 chr7_79365152 0 79365152 T T C C T T T T T T T T T T T T T T T T
7 chr7_79369725 0 79369725 C C C C C C C C C C C C C C C C G G C C
7 chr7_79370567 0 79370567 A A A A A A A A G G G G A A A A A A A A
7 chr7_79382845 0 79382845 G G G G G G G G G G G G A A G G G G G G
7 chr7_79383046 0 79383046 T T C C T T T T C C C C C C C C C C C C
7 chr7_79395243 0 79395243 T T T T T T T T T T T T T T C T T T T T
7 chr7_79406078 0 79406078 G G G G G G G G A A A A G G G G G G G G
7 chr7_79412600 0 79412600 C C C C C C C C T T T T C C C C C C C C
7 chr7_79418797 0 79418797 C C C C C C C C T T T T C C C C C C C C
7 chr7_79429766 0 79429766 C C C C C C C C C C C C C C C C T T C C
7 chr7_79435306 0 79435306 T T T T C T T T T T T T T T T T T T T T
7 chr7_79435509 0 79435509 T T C C C T T T T T T T T T T T T T T T
7 chr7_79456143 0 79456143 G G G G G G G G A A A A G G G G G G G G
7 chr7_79457219 0 79457219 T T C T T T T T T T T T T T T T T T T T
7 chr7_79459670 0 79459670 A A A A A A A A A A A A A A A G A A A A
7 chr7_79463546 0 79463546 G G G G A A G G A A A A G G G G G G G G
7 chr7_79464634 0 79464634 C C C C C C T T C C C C C C C C C C C C
7 chr7_79466651 0 79466651 G G A G G G G G G G G G G G G G G G G G
7 chr7_79466910 0 79466910 A A A A A A A A A A A A A A A A C C A A
7 chr7_79468211 0 79468211 G G G G G G G G A A A A G G G G G G G G
7 chr7_79469404 0 79469404 G G G G G G G G G T G G G G G G G G G G
7 chr7_79481049 0 79481049 G G G G G G G G C C C C G G G G G G G G
7 chr7_79487910 0 79487910 C C C C C C C C G G G G C C C C C C C C
7 chr7_79489595 0 79489595 C T C C C C C C C C C C C C C C C C C C
7 chr7_79490226 0 79490226 A A A A A A A A T T T T A A A A A A A A
7 chr7_79491195 0 79491195 T T T T C T T T T T T T T T T T T T T T
7 chr7_79496383 0 79496383 A C C C C C C C C C C C C C C C C C C C
7 chr7_79497593 0 79497593 C C C C C T C C C C C C C C C C C C C C
7 chr7_79500423 0 79500423 T T T T T T T T T T T T T T T T C C T T
7 chr7_79509230 0 79509230 A A G G G G G G G G G G G G G G G G G G
7 chr7_79509793 0 79509793 G G G G G G G G G G G G A A G G G G G G
7 chr7_79510041 0 79510041 C C C C C C T T C C C C C C C C C C T T
7 chr7_79514172 0 79514172 G G G G G G G G G G G G G G G G A A G G
7 chr7_79517845 0 79517845 G G G G G G G G A A A A G G G G G G G G
7 chr7_79522019 0 79522019 T T T T T T T T C T T T T T T T T T T T
7 chr7_79522239 0 79522239 A A A A A A A A C C C C A A A A A A A A
7 chr7_79526897 0 79526897 G G G G G G G G G G G G C C G G G G G G
7 chr7_79528408 0 79528408 G G G G G G G G A G A G G G G G G G G G
7 chr7_79535856 0 79535856 G G G G G G G G G G G G C C G G G G G G
7 chr7_79537176 0 79537176 A A C C A A A A A A A A A A A A A A A A
7 chr7_79540177 0 79540177 T T T T T T T T T T C T T T T T T T T T
7 chr7_79550921 0 79550921 A A A A A A A A A A A A C C C C C C A A
7 chr7_79552957 0 79552957 C C C C C C C C C C C C T T C C C C C C
7 chr7_79560161 0 79560161 T T T T T T T T T T C C T T T T T T T T
7 chr7_79563578 0 79563578 T T T T T T T T C C C C T T T T T T T T
7 chr7_79564113 0 79564113 C C T T C C C C C C C C C C C C C C C C
7 chr7_79570138 0 79570138 T T G G T T T T T T T T T T T T T T T T
7 chr7_79571412 0 79571412 G G G G G G G G G G G G A A G G G G G G
7 chr7_79575876 0 79575876 G G G G G G G G G G G G G G T T G G G G
7 chr7_79579130 0 79579130 G G G G G G G G G G A G G G G G G G G G
7 chr7_79584150 0 79584150 G G G G G G G G G G G G A G G G G G G G
7 chr7_79586756 0 79586756 C C C C C C T T C C C C C C C C C C C C
7 chr7_79588876 0 79588876 C C C C C C C C C C C C C T C C C C C C
7 chr7_79596855 0 79596855 G G A A A G G G G G G G G G G G G G G G
7 chr7_79597037 0 79597037 T T T T T T T T T T C T T T T T T T T T
7 chr7_79605504 0 79605504 T T T T T T T T T T T T C T T T T T T T
7 chr7_79613808 0 79613808 C C T T T T C C T T T T T T T T T T C C
7 chr7_79613909 0 79613909 C C C C C T C C C C C C C C C C C C C C
7 chr7_79616965 0 79616965 G G G G G G G G A A A G G G G G G G A A
7 chr7_79620302 0 79620302 C C C C C T C C C C C C C C C C C C C C
7 chr7_79620498 0 79620498 T T T T T T T T T T T T C T T T T T T T
7 chr7_79621740 0 79621740 G G G G G G G G G G G G A G G G G G G G
7 chr7_79626119 0 79626119 T T T T T T T T C T C T T T T T T T T T
7 chr7_79630758 0 79630758 G G G G C G G G G G G G G G G G G G G G
7 chr7_79630850 0 79630850 T T T T T T T T T T T T C C T T T T T T
7 chr7_79636990 0 79636990 A A A A A A A A A A A A A A A A T T A A
7 chr7_79639873 0 79639873 G G G G G G G G G G G T G G G G G G G G
7 chr7_79640083 0 79640083 G G G G G G G G G G G G C G G G G G G G
7 chr7_79640838 0 79640838 A A A A A A A A A A A A A A A G A A A A
7 chr7_79641298 0 79641298 A A A G A A A A A A A A A A A A A A A A
7 chr7_79641846 0 79641846 C C C C C C C C T T T T C C C C C C C C
7 chr7_79647046 0 79647046 C C C C C T C C T T T T C C C C C C C C
7 chr7_79650581 0 79650581 A A A G A A A A A A A A A A A A A A A A
7 chr7_79654513 0 79654513 A A A A A A A A T T T T A A A A A A A A
7 chr7_79661865 0 79661865 A A A A A A A A A A A A A A A A T T A A
7 chr7_79662319 0 79662319 G G G G G G G G C C C C G G G G G G G G
7 chr7_79666564 0 79666564 T T A A A A T T T T T T T T T T T T T T
7 chr7_79670213 0 79670213 C C C C C C C C C C C C C C T T C C C C
7 chr7_79672548 0 79672548 A A G G G G A A A A A A G G G G G G A A
7 chr7_79672979 0 79672979 C C C C C C C C C C C C C C C C T T C C
7 chr7_79672993 0 79672993 G G G G G G G G G G G G A G G G G G G G
7 chr7_79676351 0 79676351 C C A A A A C C C C C C C C C C C C C C
7 chr7_79682094 0 79682094 C C C C C C C C C C C C C C C C T T C C
7 chr7_79684301 0 79684301 T T T T T T T T T T G T T T T T T T T T
7 chr7_79684594 0 79684594 C C C C C C C C C C C C T T C C C C C C
7 chr7_79689621 0 79689621 G G G G A G G G G G G G G G G G G G G G
7 chr7_79692505 0 79692505 G G A A G G G G G G G G G G G G G G G G
7 chr7_79698178 0 79698178 T T T T T T T T G G G G T T T T T T T T
7 chr7_79700864 0 79700864 A A A A A A A A A A A G A A A A A A A A
7 chr7_79701681 0 79701681 G G G G G G G G G G G G G G G G A A G G
7 chr7_79703276 0 79703276 A A T T T T A A T T T T T T T T T T A A
7 chr7_79706934 0 79706934 C C C C C C C C C C C G C C C C C C C C
7 chr7_79707279 0 79707279 A A A A A A A A A A A A G G A A A A A A
7 chr7_79714624 0 79714624 T T T T C C T T T T T T T T T T T T T T
7 chr7_79714632 0 79714632 A A A A C C A A A A A A A A A A A A A A
7 chr7_79718635 0 79718635 A A A A A A A A A A A A A G A A A A A A
7 chr7_79719448 0 79719448 C C C C C C C C C C C C C T C C C C C C
7 chr7_79720363 0 79720363 C C C C C C C C C C C C C C C T C C C C
7 chr7_79721669 0 79721669 C C C C C C C C G G G G C C C C C C C C
7 chr7_79724281 0 79724281 A A A A A A A A C C C C A A A A A A A A
7 chr7_79724302 0 79724302 G G G G G G G G G G G G G G G G A A G G
7 chr7_79725624 0 79725624 C C C C C C C C C C C C C C A C C C C C
7 chr7_79731101 0 79731101 A A A G A A A A A A A A A A A A A A A A
7 chr7_79752641 0 79752641 G G G G G G T T G G G G G G G G G G G G
7 chr7_79761118 0 79761118 C C C C C T C C C C C C C C C C C C C C
7 chr7_79772347 0 79772347 C C C C C C C C C C C C C C A A C C C C
7 chr7_79782456 0 79782456 G G C C C C C C C C C C C C C C C C G G
7 chr7_79785208 0 79785208 C C C C C C C C C C C C C C C G C C C C
7 chr7_79792945 0 79792945 T T T T T T T T T T T T T T G G T T T T
7 chr7_79797905 0 79797905 T T T T T T T T C C C C T T T T T T T T
7 chr7_79798444 0 79798444 G G G G G G G G G G G G G G G G G T G G
7 chr7_79804355 0 79804355 C C C C C T C C C C C C C C C C C C C C
7 chr7_79811122 0 79811122 T T T T T T T T T T T T T T C T T T T T
7 chr7_79811889 0 79811889 A A A A G G A A A A A A A A A A A A A A
7 chr7_79816759 0 79816759 T T T T A A T T T T T T T T T T T T T T
7 chr7_79820220 0 79820220 T T C C C C T T C C C C C C C C C C T T
7 chr7_79825511 0 79825511 A A A A C C A A A A A A A A A A A A A A
7 chr7_79826789 0 79826789 G G G G A G G G G G G G G G G G G G G G
7 chr7_79827283 0 79827283 G G A A G G G G G G G G G G G G G G G G
7 chr7_79830273 0 79830273 T T T T T T T T A T A T T T T T T T T T
7 chr7_79836226 0 79836226 C C C C C C C C C T C C C C C C C C C C
7 chr7_79837561 0 79837561 G G G G G T G G G G G G G G G G G G G G
7 chr7_79840761 0 79840761 G G G G G G G G G G G G G G A G G G G G
7 chr7_79852935 0 79852935 A A A A A A A A A A A G A A A A A A A A
7 chr7_79854852 0 79854852 A A G G G G A A A A A A A A A A A A A A
7 chr7_79859273 0 79859273 G T T T T T T T T T T T T T T T T T T T
7 chr7_79859598 0 79859598 T T T T T T T T T T T T T T T T C T T T
7 chr7_79861703 0 79861703 C C C G C C C C C C C C C C C C C C C C
7 chr7_79867819 0 79867819 G G A A A A G G A A A A A A A A A A G G
7 chr7_79872402 0 79872402 C C C C C C C C T T T T C C C C C C C C
7 chr7_79872484 0 79872484 G G A A A G G G G G G G G G G G G G G G
7 chr7_79874983 0 79874983 T T T T T T T T G G G G T T T T T T T T
7 chr7_79887628 0 79887628 T T T T T T T T G G G G T T T T T T T T
7 chr7_79896559 0 79896559 A A A A A A A A A A A A A A G G A A A A
7 chr7_79900004 0 79900004 A A A A A A A A G G G G A A A A A A A A
7 chr7_79910353 0 79910353 C C C C C C C C C G G G C C C C C C C C
7 chr7_79917713 0 79917713 C C C C C C C C C C C C C C A C C C C C
7 chr7_79922793 0 79922793 T T T T T T T T C C C C T T T T T T T T
7 chr7_79924876 0 79924876 G G G G G G G G G G G G A A A A A A G G
7 chr7_79928352 0 79928352 C C C C C C C C C C C G C C C C C C C C
7 chr7_79934293 0 79934293 C C T T C T C C C C C C C C C C C C C C
7 chr7_79934329 0 79934329 C G G G G G G G G G G G G G G G G G G G
7 chr7_79936515 0 79936515 A A G G A G A A A A A A A A A A A A A A
7 chr7_79938744 0 79938744 G G G G G G G G A A A A G G G G G G G G
7 chr7_79946483 0 79946483 C C C C C C C C C C C C C C C T C C C C
7 chr7_79946639 0 79946639 G G A A G G G G G G G G G G G G G G G G
7 chr7_79947910 0 79947910 T T T T T T T T T T C T T T T T T T T T
7 chr7_79948046 0 79948046 G G G G G T G G G G G G T T T T T T G G
7 chr7_79949010 0 79949010 G G T T T T G G T T T T T T T T T T G G
7 chr7_79954600 0 79954600 T T T T T T T T T T T T C T T T T T T T
7 chr7_79956390 0 79956390 G G G G G G G G G G G G G G G T G G G G
7 chr7_79957393 0 79957393 A A A A A A A A A A A A A A A G G G A A
7 chr7_79958719 0 79958719 G G G G G G G G G G G G G G G G A G G G
7 chr7_79962698 0 79962698 C C C C C C C C C C C C T T C C C C C C
7 chr7_79964621 0 79964621 C C C C C C C C T T T T C C C C C C C C
7 chr7_79970323 0 79970323 C C C C C G C C C C C C C C C C C C C C
7 chr7_79976820 0 79976820 G T G G G G G G G G G G G G G G G G T T
7 chr7_79977630 0 79977630 G G G G G G G G G G G G G G G G C G G G
7 chr7_79981722 0 79981722 C C C C C C C C C C C C C C C G C C C C
7 chr7_79988404 0 79988404 T T G G G T T T T T T T T T T T T T T T
7 chr7_79988541 0 79988541 G G G G G G G G G G G T G G G G G G G G
7 chr7_79993462 0 79993462 C C C C T T C C C C C C C C C C C C C C
7 chr7_79994485 0 79994485 C C C C C C C C G G G G C C C C C C C C
7 chr7_79997414 0 79997414 G G G G G G G G C C C C G G G G G G G G
7 chr7_80000995 0 80000995 C C C C C C C C G G G G C C C C C C C C
7 chr7_80013519 0 80013519 C C C C C C C C C C C C C C C C T T C C
7 chr7_80014423 0 80014423 G G G G A G G G G G G G G G G G G G G G
7 chr7_80021138 0 80021138 G G G G G G G G G G G G C C C C C C G G
7 chr7_80021470 0 80021470 C C C C C C C C C T C C C C C C C C C C
7 chr7_80021476 0 80021476 C G G G G G G G G G G G G G G G G G G G
7 chr7_80023023 0 80023023 A A A A A A A A A G A G A A A A A A A A
7 chr7_80023165 0 80023165 A G G G G G G G G G G G G G G G G G G G
7 chr7_80033938 0 80033938 T T C C C T T T C C C C T T T T T T T T
7 chr7_80035823 0 80035823 A A A A A A A A C C C C A A A A A A A A
7 chr7_80037256 0 80037256 C C C C C T C C C C C C C C C C C C C C
7 chr7_80037925 0 80037925 T T T T A T T T T T T T T T T T T T T T
7 chr7_80040917 0 80040917 A G A A A A A A A A A A A A A A A A A A
7 chr7_80041519 0 80041519 T T T T T T T T C C C C T T T T T T T T
7 chr7_80042459 0 80042459 C C C C C C C C C C C C C C C T C C C C
7 chr7_80077282 0 80077282 C C C C C C C C C C C C C C C T C C C C
7 chr7_80081213 0 80081213 C C C C C C C C C C C C C C C C C T C C
7 chr7_80082721 0 80082721 C C C C C C C C C C C C C C C C T T C C
7 chr7_80083317 0 80083317 C C A A A A C C C C C C C C C C C C C C
7 chr7_80093509 0 80093509 T T T T C C T T T T T T T T T T T T T T
7 chr7_80093645 0 80093645 T T T T C T T T T T T T T T T T T T T T
7 chr7_80095032 0 80095032 T T T T T T T T T T T T T T C C T T T T
7 chr7_80098458 0 80098458 G G G T G G G G T T T T T T T T T T G G
7 chr7_80105275 0 80105275 A G G G G G G G G G G G G G G G G G A A
7 chr7_80111777 0 80111777 A G A A A A A A A A A A A A A A A A A A
7 chr7_80112253 0 80112253 T T T T T T T T C C C C T T T T T T T T
7 chr7_80119688 0 80119688 G G G G G G G G G G G G G G G G T T G G
7 chr7_80121075 0 80121075 G G G G G G C C G G G G G G G G G G G G
7 chr7_80123566 0 80123566 A A A A A A A A G G G G A A A A A A A A
7 chr7_80128774 0 80128774 G G G G G G G G G G C G G G G G G G G G
7 chr7_80132714 0 80132714 G G G G G G G G G G G G G G T T G G G G
7 chr7_80134337 0 80134337 G G G G G G G G G G G G G G G T G G G G
7 chr7_80137654 0 80137654 T T T T T T T T C T C T T T T T T T T T
7 chr7_80159517 0 80159517 T T T T T T T T C C C C T T T T T T T T
7 chr7_80160786 0 80160786 C C C C C C C C C C C C C T C C C C C C
7 chr7_80164761 0 80164761 C C C T C C C C C C C C C C C C C C C C
7 chr7_80166296 0 80166296 C C C C C G C C C C C C C C C C C C C C
7 chr7_80166816 0 80166816 T T C C C T T T C C C C C C C C C C T T
7 chr7_80177598 0 80177598 C C C C C C C C C T C T C C C C C C C C
7 chr7_80180028 0 80180028 C C C C C T C C C C C C C C C C C C C C
7 chr7_80184580 0 80184580 G G G G G G G G A G G G G G G G G G G G
7 chr7_80186749 0 80186749 A A A A A A A A G G G G A A A A A A A A
7 chr7_80193187 0 80193187 T T T T T T T T C C C C T T T T T T T T
7 chr7_80196327 0 80196327 G G G G A G G G G G G G G G G G G G G G
7 chr7_80199244 0 80199244 C C C C C C T T C C C C C C C C C C T T
7 chr7_80206432 0 80206432 G G G G G G G G G G G G G G G G C G G G
7 chr7_80208819 0 80208819 A C A A A A C C A A A A A A A A A A C C
7 chr7_80209822 0 80209822 T T T T T T T T T T G T T T T T T T T T
7 chr7_80214169 0 80214169 G G G G C G G G G G G G G G G G G G G G
7 chr7_80217921 0 80217921 C C C C C C C C C C C C C C T T C C C C
7 chr7_80219405 0 80219405 C C C C C C C C C C C C C C A C C C C C
7 chr7_80220097 0 80220097 A G A A A A G G A A A A A A A A A A G G
7 chr7_80229790 0 80229790 C T C C C C T T C C C C C C C C C C T T
7 chr7_80237628 0 80237628 C C C C C C C C C C C C T T C C C C C C
7 chr7_80246043 0 80246043 C C C C C C C C A A A A C C C C C C C C
7 chr7_80247622 0 80247622 C C A C A C C C C C C C A A A A A A C C
7 chr7_80247807 0 80247807 C C C C C G C C C C C C C C C C C C C C
7 chr7_80248052 0 80248052 C T C C C C C C C C C C C C C C C C C C
7 chr7_80250768 0 80250768 A A G G G G A A G G G G G G G G G G A A
7 chr7_80254538 0 80254538 A G G G G G G G G G G G G G G G G G G G
7 chr7_80259636 0 80259636 T T T T T T T T C C C C T T T T T T T T
7 chr7_80259884 0 80259884 C C C C C C C C C C C C T T T T T T C C
7 chr7_80260195 0 80260195 C C C G C C C C C C C C C C C C C C C C
7 chr7_80260503 0 80260503 A A A A A C A A A A A A A A A A A A A A
7 chr7_80260606 0 80260606 G G G G G G G G G G G G A G G G G G G G
7 chr7_80264174 0 80264174 A A A G A A A A A A A A A A A A A A A A
7 chr7_80268598 0 80268598 C C C C C T C C C C C C C C C C C C C C
7 chr7_80274084 0 80274084 G G C C C C G G G G G G G G G G G G G G
7 chr7_80276399 0 80276399 G G G G G G G G G G G G G G A A G G G G
7 chr7_80278701 0 80278701 T T T T T T T T C C C C T T T T T T T T
7 chr7_80278851 0 80278851 T T T T T T T T C C C C T T T T T T T T
7 chr7_80280181 0 80280181 A A A A A A A A A A A A G G A A G G A A
7 chr7_80296930 0 80296930 G G G G G G G G G G G G G G A G G G G G
7 chr7_80299653 0 80299653 G G G G G G G G G G G G G G G T G G G G
7 chr7_80303642 0 80303642 G G A A G G G G G G G G G G G G G G G G
7 chr7_80306449 0 80306449 T T T T T T T T C C C C T T T T T T T T
7 chr7_80313750 0 80313750 C C C C C C C C C C C C C C C T C C C C
7 chr7_80321293 0 80321293 A A A A A A A A A A A A A C A A A A A A
7 chr7_80321538 0 80321538 G G G G G G G G G G A G G G G G A A G G
7 chr7_80322660 0 80322660 A A A A A A A A A A A A A A A G A A A A
7 chr7_80324238 0 80324238 C C C C C C A A C C C C C C C C C C C C
7 chr7_80324457 0 80324457 C G C C C C C C C C C C C C C C C C G G
7 chr7_80326125 0 80326125 C C T T C T C C C C C C C C C C C C C C
7 chr7_80329330 0 80329330 T T C C C C T T T T T T C C C C C C T T
7 chr7_80330696 0 80330696 T T T T T T T T C C C C T T T T T T T T
7 chr7_80347773 0 80347773 T T T T T T T T T T T T T T G G T T T T
7 chr7_80349800 0 80349800 G G G G C G G G G G G G G G G G G G G G
7 chr7_80350512 0 80350512 G G C C C C G G G G G G C C C C C C G G
7 chr7_80353410 0 80353410 G G G G G G G G A A A A G G G G G G G G
7 chr7_80356488 0 80356488 T T T T T T T T C C C C T T T T T T T T
7 chr7_80356675 0 80356675 C C C C C C C C C C C C C C T T C C C C
7 chr7_80356937 0 80356937 G G G G G G G G C C C G G G G G G G G G
7 chr7_80359741 0 80359741 A A A A A A A A T T T T A A A A A A A A
7 chr7_80363890 0 80363890 C C C C C C C C C C C C C T C C C C C C
7 chr7_80365147 0 80365147 G G G G G G G G G G A G G G G G G G G G
7 chr7_80366188 0 80366188 C C C C C C T T C C C C C C C C C T C C
7 chr7_80368496 0 80368496 G G G G C G G G G G G G G G G G G G G G
7 chr7_80373654 0 80373654 G G G G G G G G G G G G G G G G T T G G
7 chr7_80377152 0 80377152 C C C C C C C C C C C C C C C C C T C C
7 chr7_80383488 0 80383488 C C C C C C C C T T C C C C C C C C C C
7 chr7_80383529 0 80383529 T T T T T T T T T T T T T T T T G G T T
7 chr7_80387258 0 80387258 A A A A A A A A A A G G A A A A A A A A
7 chr7_80393282 0 80393282 G G G G G G G G G G G G G G G T G G G G
7 chr7_80394024 0 80394024 C C C T C C C C C C C C C C C C C C C C
7 chr7_80396567 0 80396567 C C C C C G C C C C C C C C C C C C C C
7 chr7_80396759 0 80396759 T T T T T T T T C C C C T T T T T T T T
7 chr7_80405749 0 80405749 G G A A G G G G G G G G G G G G G G G G
7 chr7_80408418 0 80408418 A A A A A A A A A A A A A A A A G G A A
7 chr7_80413863 0 80413863 C C C C C T C C C C C C C C C C C C C C
7 chr7_80416331 0 80416331 C G C C C C C C C C C C C C C C C C G G
7 chr7_80417710 0 80417710 G G G G G G G G C C C C G G G G G G G G
7 chr7_80418535 0 80418535 C C C C C C C C T T T T C C C C C C T T
7 chr7_80421095 0 80421095 T T T T T T T T T T T T T T C T T T T T
7 chr7_80422649 0 80422649 A A A A A A A A G G G G A A A A A A A A
7 chr7_80426585 0 80426585 C C C C C C C C T T C T C C C C C C C C
7 chr7_80429693 0 80429693 T T T T T T T T T T T T C C T T T T T T
7 chr7_80432295 0 80432295 C C C C C C T T C C C C C C C C C C C C
7 chr7_80437847 0 80437847 G G G G G G G G A A A A G G G G G G G G
7 chr7_80438187 0 80438187 C C C C C C C C C C C C C T C C C C C C
7 chr7_80444612 0 80444612 C G C C C C C C C C C C C C C C C C C C
7 chr7_80445525 0 80445525 C C C C C C C C T T T T C C C C C C C C
7 chr7_80454042 0 80454042 T T T T C C T T T T T T T T T T T T T T
7 chr7_80455141 0 80455141 G G G G G G G G G G G G G G G G A G G G
7 chr7_80458467 0 80458467 T T A T A T T T T T T T T T T T T T T T
7 chr7_80459396 0 80459396 G G G G G G G G G G G G G G A G G G G G
7 chr7_80460250 0 80460250 A A A A A A A A A A A A A A A G A A A A
7 chr7_80464643 0 80464643 G G G G G G G G G G G G A A A G G G G G
7 chr7_80465157 0 80465157 T T T T T T T T C T T T T T T T T T T T
7 chr7_80466779 0 80466779 G G G G G G G G A G G G G G G G G G G G
7 chr7_80468495 0 80468495 G G A A A A G G G G G G G G A G G G G G
7 chr7_80469337 0 80469337 A A A A A G A A A A A A A A A A A A A A
7 chr7_80473085 0 80473085 A A C C A A A A A A A A A A A A A A A A
7 chr7_80473937 0 80473937 C C C C C C C C C C C C C C C G C C C C
7 chr7_80477509 0 80477509 G G G G G G G G A A A G G G G G G G G G
7 chr7_80478725 0 80478725 C C C C C C C C C C C T C C C C C C C C
7 chr7_80480664 0 80480664 G G G G A G G G G G G G G G G G G G G G
7 chr7_80482684 0 80482684 G G G G G G G G G G G G A G G G G G G G
7 chr7_80483171 0 80483171 C C A A A A C C A A A A A A A A A A C C
7 chr7_80487420 0 80487420 A G A A A A A A A A A A A A A A A A A A
7 chr7_80492817 0 80492817 C C C G C G C C C C C C C C C C C C C C
7 chr7_80495351 0 80495351 A G G G G G G G G G G G G G G G G G G G
7 chr7_80497751 0 80497751 C C C C C C C C T T C T C C C C C C C C
7 chr7_80499413 0 80499413 T T T T T T T T C C C C T T T T T T T T
7 chr7_80499482 0 80499482 C C C C C C C C C T T T C C C C C C C C
7 chr7_80501444 0 80501444 T T T T T T T T T T T T A T T T T T T T
7 chr7_80501859 0 80501859 G G G G G G G G G G G G A G G G G G G G
7 chr7_80503299 0 80503299 G G G G G G G G A A A A G G G G G G G G
7 chr7_80508530 0 80508530 A A A A A A A A A A A T A A A A A A A A
7 chr7_80509506 0 80509506 T T T T T T T T C C C C T T T T T T T T
7 chr7_80511645 0 80511645 C C C C C C C C C C C C C C A C C C C C
7 chr7_80525597 0 80525597 G G G G G G G G A A A A G G G G G G G G
7 chr7_80530888 0 80530888 A A A A A A A A A A A A A C A A A A A A
7 chr7_80532526 0 80532526 G G G G G G G G G G G G G T G G G G G G
7 chr7_80533136 0 80533136 T T T T T T T T C C C C T T T T T T T T
7 chr7_80536198 0 80536198 C C C C C C C C C C C C A A C C A A C C
7 chr7_80543529 0 80543529 T T T T T T T T C C C C T T T T T T T T
7 chr7_80547282 0 80547282 G G G G G G G G A A A A G G G G G G G G
7 chr7_80549677 0 80549677 T T T T T T T T C C C C T T T T T T T T
7 chr7_80551547 0 80551547 G G G G A G G G G G G G G G G G G G G G
7 chr7_80557068 0 80557068 T T T T T T T T C C C C T T T T T T T T
7 chr7_80558227 0 80558227 A A A A A A A A A A A A A A G G A A A A
7 chr7_80559284 0 80559284 G G G G G G G G G G G G G G A A G G G G
7 chr7_80560165 0 80560165 T T T T T T T T C T T T T T T T T T T T
7 chr7_80561001 0 80561001 C G C C C C C C C C C C C C C C C C C C
7 chr7_80565120 0 80565120 G G A A A A G G A A A A A A A A A A G G
7 chr7_80565848 0 80565848 C T C C C C C C C C C C C C C C C C C C
7 chr7_80575733 0 80575733 G G G G G G G G T T T T G G G G G G G G
7 chr7_80580135 0 80580135 G G G G G G G G G G G G G G G G A A G G
7 chr7_80583527 0 80583527 T T T T T T T T T T T T T T T T A A T T
7 chr7_80584833 0 80584833 C C C T C T C C C C C C C C C C C C C C
7 chr7_80590900 0 80590900 T T T T T T T T T T T T T T T T C T T T
7 chr7_80591523 0 80591523 C C C C C C C C C C C T C C C C C C C C
7 chr7_80594364 0 80594364 T T C C T T T T T T T T T T T T T T T T
7 chr7_80600760 0 80600760 C C C C C C C C C C C C C C C C C T C C
7 chr7_80600872 0 80600872 G G G G G G G G G G A G G G G G G G G G
7 chr7_80610974 0 80610974 A A A A A A A A A A A A G G A A A A A A
7 chr7_80611631 0 80611631 T T T T T T T T T T T T T T T T C T T T
7 chr7_80614591 0 80614591 A A A A A A A A G G G G A A A A A A A A
7 chr7_80618326 0 80618326 T T T T T T T T C C C C T T T T T T T T
7 chr7_80620217 0 80620217 C T C C C C C C C C C C C C C C C C C C
7 chr7_80626913 0 80626913 A G G G G G G G G G G G G G G G G G G G
7 chr7_80627398 0 80627398 T T T T T T T T T T T T G T T T T T T T
7 chr7_80628716 0 80628716 A A A A A A A A A A A A A A G G A A A A
7 chr7_80629542 0 80629542 G G G G G G G G T T T T G G G G G G G G
7 chr7_80630652 0 80630652 A A A A A A A A A A A A A C A A A A A A
7 chr7_80634345 0 80634345 C C C C C T C C C C C C C C C C C C C C
7 chr7_80634854 0 80634854 G G G G G G G G G G G G G G A A G G G G
7 chr7_80634949 0 80634949 G G A A A A G G A A A A A A A A A A G G
7 chr7_80650395 0 80650395 A A A A A A A A C C C C A A A A A A A A
7 chr7_80670633 0 80670633 G G G G G G G G G G G G G G C G G G G G
7 chr7_80676917 0 80676917 T T T T T T T T C C C C T T T T T T T T
7 chr7_80679111 0 80679111 G G G G G G G G G G G G G G G G A A G G
7 chr7_80689776 0 80689776 T T T T T T T T C C C C C C C C C C T T
7 chr7_80690490 0 80690490 T T T T T T T T G G G G G G G G G G T T
7 chr7_80690887 0 80690887 A G A A A A A A A A A A A A A A A A A A
7 chr7_80694634 0 80694634 T T T T T T T T C C C C T T T T T T T T
7 chr7_80709095 0 80709095 G G G G G G G G A A A A G G G G G G G G
7 chr7_80709767 0 80709767 T T T T T T T T C C C C T T T T T T T T
7 chr7_80709924 0 80709924 C C C C C C C C C G C C C C C C C C C C
7 chr7_80713477 0 80713477 A G G G G G A A G G G G G G G G G G G G
7 chr7_80714498 0 80714498 C T C C C C C C C C C C C C C C C C T T
7 chr7_80714597 0 80714597 A A A A A A A A G G G G A A A A A A A A
7 chr7_80717255 0 80717255 A A A A A A A A C C C C A A A A A A A A
7 chr7_80721614 0 80721614 A A A A A A A A G G G G A A A A A A A A
7 chr7_80723633 0 80723633 T T T T T T T T G G G G T T T T T T T T
7 chr7_80731078 0 80731078 G G G G G G G G A G A G G G G G G G G G
7 chr7_80739141 0 80739141 G G G G G G G G G G G G G G G G A G G G
7 chr7_80741260 0 80741260 G G G G G G G G G G G G G G G G A A G G
7 chr7_80741550 0 80741550 G G G G G G G G G G G G C G G G G G G G
7 chr7_80744639 0 80744639 C C C G C C C C C C C C C C C C C C C C
7 chr7_80748935 0 80748935 G G G G G G G G G G G G G G G G C C G G
7 chr7_80753459 0 80753459 C T T T T T T T T T T T T T T T T T C C
7 chr7_80768639 0 80768639 C C C C C C C C C C C C C T T T C C C C
7 chr7_80773662 0 80773662 C C C G C C C C C C C C C C C C C C C C
7 chr7_80786802 0 80786802 G G G G C C G G G G G G G G G G G G G G
7 chr7_80793393 0 80793393 T T T T T T T T T T T T A T T T T T T T
7 chr7_80793772 0 80793772 A A G G A A A A A A A A A A A A A A A A
7 chr7_80793848 0 80793848 A A A A A A A A T T T T A A A A A A A A
7 chr7_80795061 0 80795061 C C C C C C C C A C C C C C C C C C C C
7 chr7_80799549 0 80799549 T T C C C C T T C C C C C C C C C C T T
7 chr7_80802303 0 80802303 T T T T T T T T C C C C T T T T T T T T
7 chr7_80823589 0 80823589 C C C C C C C C C C C C A C C C C C C C
7 chr7_80827068 0 80827068 G G A A A A G G A A A A A A A A A A G G
7 chr7_80857410 0 80857410 A G G G G G G G G G G G G G G G G G A A
7 chr7_80875170 0 80875170 A A A A A A A A A A A A A A G G A A A A
7 chr7_80887005 0 80887005 G G A G A A G G G G G G G G G G G G G G
7 chr7_80898288 0 80898288 G G G G G G G G A G A G G G G G G G G G
7 chr7_80898442 0 80898442 T T T T T T T T G G G G T T T T T T T T
7 chr7_80901256 0 80901256 G G G G G G G G G G G G C C G G G G G G
7 chr7_80906645 0 80906645 T T T T T T T T C C C C T T T T T T T T
7 chr7_80908445 0 80908445 G G G G G G G G G G G G G G G G A G G G
7 chr7_80910383 0 80910383 C C C C C C C C A A A A C C C C C C C C
7 chr7_80911155 0 80911155 A A A A A A A A A A A A A G A A A A A A
7 chr7_80912267 0 80912267 A A A A A A A A A A A A A A A G A A A A
7 chr7_80918067 0 80918067 C C C C C C C C C C C C C C C C C T C C
7 chr7_80918373 0 80918373 G G G G G G G G G G G G G G C G G G G G
7 chr7_80920230 0 80920230 C T C C C C C C C C C C C C C C C C C C
7 chr7_80921095 0 80921095 A A A A A A A A A A A T A A A A A A A A
7 chr7_80921929 0 80921929 A A A A A G A A A A A A A A A A A A A A
7 chr7_80922836 0 80922836 G G A G G G G G G G G G G G G G G G G G
7 chr7_80927703 0 80927703 G G G G G G G G G G G G G G G G C C G G
7 chr7_80927737 0 80927737 C C C C C T C C C C C C C C C C C C C C
7 chr7_80938159 0 80938159 C C C C C C C C C C C C T T C C C C C C
7 chr7_80939229 0 80939229 C C A A A A C C C C C C C C C C A A C C
7 chr7_80942394 0 80942394 C C C C C C T T C C C C C C C C C C C C
7 chr7_80945539 0 80945539 G G T T T T G G G G G G G T T T T T G G
7 chr7_80964785 0 80964785 G T G G G G G G G G G G G G G G G G T T
7 chr7_80965018 0 80965018 A A A A A A A A G G G G A A A A A A A A
7 chr7_80976724 0 80976724 C C C C C C C C C C C C C C C C A A C C
7 chr7_80978793 0 80978793 C C C C C C C C C C C C C T C C C C C C
7 chr7_80983677 0 80983677 C C C C C C T T C C C C C C C C C C C C
7 chr7_80998563 0 80998563 T T T T T T T T T T T T T T C T T T T T
7 chr7_80998931 0 80998931 A A A A A A A A G G G G A A A A A A A A
7 chr7_81001792 0 81001792 G G G G G G G G A A A A G G G G G G G G
7 chr7_81008332 0 81008332 G G A G G G G G G G G G G G G G G G G G
7 chr7_81008486 0 81008486 T T T T T T T T C C C C T T T T T T T T
7 chr7_81013834 0 81013834 T T T T T T T T T T T T T T T T G G T T
7 chr7_81023319 0 81023319 C T C C C C C C C C C C C C C C C C T T
7 chr7_81023867 0 81023867 C C C C C C C C C C C C C C T T C C C C
7 chr7_81026098 0 81026098 G G C C C C G G G G G G G G G G G G G G
7 chr7_81035822 0 81035822 C C T T T T C C C C C C C C C C C C C C
7 chr7_81037998 0 81037998 C C C C C C C C T T T T C C C C C C C C
7 chr7_81039272 0 81039272 G G G G G G G G G G G G G G A G G G G G
7 chr7_81040804 0 81040804 C C C C C C C C G G C G C C C C C C C C
7 chr7_81043477 0 81043477 A A A A A A A A G G G G A A A A A A A A
7 chr7_81050069 0 81050069 T T T T A T T T T T T T T T T T T T T T
7 chr7_81053327 0 81053327 A A G G A A A A A A A A A A A A A A A A
7 chr7_81057501 0 81057501 C T T T T T C C T T T T T T T T T T T T
7 chr7_81061329 0 81061329 C C C C C C C C C C C C C C C T C C C C
7 chr7_81064951 0 81064951 C C C C C C C C T T T T C C C C C C C C
7 chr7_81066657 0 81066657 C C C C C C C C C C C C C T C C C C C C
7 chr7_81067669 0 81067669 G G G G A G G G G G G G G G G G G G G G
7 chr7_81068317 0 81068317 G G G G G G G G A A A A G G G G G G G G
7 chr7_81072020 0 81072020 C C C C C C C C C C C C C T C C C C C C
7 chr7_81074308 0 81074308 C C C C C C C C C C C C C C C C C T C C
7 chr7_81074900 0 81074900 A A A A A A A A A A A A A A A A A T A A
7 chr7_81080999 0 81080999 C T C C C C C C T T T T C C C C C C C C
7 chr7_81096434 0 81096434 G G G G G G G G G G G G A G G G G G G G
7 chr7_81097059 0 81097059 A A A A A A A A A G A G A A A A A A A A
7 chr7_81099221 0 81099221 C C C C C C C C T T T T C C C C C C C C
7 chr7_81103991 0 81103991 C C C C C C C C C C C C C T C C C C C C
7 chr7_81107357 0 81107357 A A A A A A A A A A A A A C A A A A A A
7 chr7_81110072 0 81110072 A A A A A A A A T T T T A A A A A A A A
7 chr7_81110723 0 81110723 A A A A A A A A G G G G A A A A A A A A
7 chr7_81117292 0 81117292 C C C C C C C C C C C C C T C C C C C C
7 chr7_81118200 0 81118200 T T T T T T T T C C C C T T T T T T T T
7 chr7_81123808 0 81123808 G G G G G G G G T T T T G G G G G G G G
7 chr7_81129555 0 81129555 C C A A A A C C C C C C C C C C C C C C
7 chr7_81133439 0 81133439 A A G G G G A A G G G G G G G G G G A A
7 chr7_81138576 0 81138576 C C T T C C C C C C C C C C C C C C C C
7 chr7_81139172 0 81139172 A A G G A A A A A A A A A A A A A A A A
7 chr7_81141767 0 81141767 C C C C C G C C C C C C C C C C C C C C
7 chr7_81145237 0 81145237 T T T T T T T T A A A A T T T T T T T T
7 chr7_81146164 0 81146164 G G G G G G G G G G G G A G G G G G G G
7 chr7_81150818 0 81150818 C C C C C C C C C C C C C T C C C C C C
7 chr7_81151851 0 81151851 G G G G G G G G G G G G G G G G A A G G
7 chr7_81152580 0 81152580 T T T T T T T T A A A A T T T T T T T T
7 chr7_81153576 0 81153576 C C C C C C C C C G C C C C C C C C C C
7 chr7_81153966 0 81153966 C C C C T T C C C C C C C C C C C C C C
7 chr7_81154101 0 81154101 A A A A A A A A A A A C A A A A A A A A
7 chr7_81154824 0 81154824 G G G G G G G G T T T T G G G G G G G G
7 chr7_81157686 0 81157686 G G G G G G G G A A A A G G G G G G G G
7 chr7_81160261 0 81160261 G G G G G G G G A A A A G G G G G G G G
7 chr7_81162881 0 81162881 C C T T C T C C C C C C C C C C C C C C
7 chr7_81165723 0 81165723 T T T T A T T T T T T T T T T T T T T T
7 chr7_81166149 0 81166149 A A A A A A A A A A A A A A A A G G A A
7 chr7_81169394 0 81169394 C C T T C C C C C C C C C C C C C C C C
7 chr7_81177840 0 81177840 C C T T T T C C C C C C C C C C C C C C
7 chr7_81178166 0 81178166 G G G G G G G G T T T T G G G G G G G G
7 chr7_81179229 0 81179229 A A G G G G A A G G G G G G G G G G A A
7 chr7_81181358 0 81181358 T T C T T T T T T T T T T T T T T T T T
7 chr7_81181696 0 81181696 G G G G G G A A G G G G G G G G G G G G
7 chr7_81190830 0 81190830 C C C C C C C C T T T T C C C C C C C C
7 chr7_81194352 0 81194352 A A A A A A A A A A A A A G A A A A A A
7 chr7_81198925 0 81198925 A G G G G G A A G G G G G G G G G G A A
7 chr7_81199808 0 81199808 A A C C C C A A C C C C C C C C C C A A
7 chr7_81206829 0 81206829 C C T T T T T T T T T T T T T T T T T T
7 chr7_81209674 0 81209674 G G G G A G G G G G G G G G G G G G G G
7 chr7_81210093 0 81210093 C C C C C C C C C C C C C T C C C C C C
7 chr7_81218340 0 81218340 C T C C C C C C C C C C C C C C C C T T
7 chr7_81221870 0 81221870 C C C C C C C C C C C C C C C C C T C C
7 chr7_81223231 0 81223231 C C C C C C C C C T C C C C C C C C C C
7 chr7_81223954 0 81223954 A A A A A A A A A A A A A G A A A A A A
7 chr7_81226343 0 81226343 C C C C C C C C C C C C C T C C C C C C
7 chr7_81229559 0 81229559 T T T T T T T T T T T T C C T T T T T T
7 chr7_81230599 0 81230599 C C C C C C C C C C C C C C C C T T C C
7 chr7_81238748 0 81238748 C C C C C C T T C C C C C C C C C C C C
7 chr7_81249276 0 81249276 T T T T T T T T T T T T T T C T T T T T
7 chr7_81249869 0 81249869 T T T T T T T T C C T T T T T T T T T T
7 chr7_81250429 0 81250429 A A G G A A A A A A A A A A A A A A A A
7 chr7_81252958 0 81252958 A A A A A A A A A A A A G G A A A A A A
7 chr7_81253079 0 81253079 T T C C C C T T C C C C C C C C C C T T
7 chr7_81256509 0 81256509 G G G G G G G G G G G G A G G G G G G G
7 chr7_81257516 0 81257516 C T C C C C C C C C C C C C C C C C C C
7 chr7_81259442 0 81259442 C C C C C C C C T T T T C C C C C C C C
7 chr7_81259694 0 81259694 C C C C C C C C T T T T C C C C C C C C
7 chr7_81260646 0 81260646 C C C T C C C C C C C C C C C C C C C C
7 chr7_81266108 0 81266108 T T C C C C C C C C C C C C C C C C T T
7 chr7_81269028 0 81269028 G G G G G G G G G G G G A G G G A A G G
7 chr7_81271762 0 81271762 A A A A A G A A A A A A A A A A A A A A
7 chr7_81275397 0 81275397 C C C T T T C C C C C C C C C C C C C C
7 chr7_81289441 0 81289441 A A A A A A G G A A A A A A A A A A A A
7 chr7_81290009 0 81290009 G G G G G G A A G G G G G G G G G G G G
7 chr7_81295106 0 81295106 C T C C C C C C C C C C C C C C C C T T
7 chr7_81302549 0 81302549 C C G G C G C C C C C C C C C C C C C C
7 chr7_81303186 0 81303186 C C C C C C T T C C C C C C C C C C C C
7 chr7_81303211 0 81303211 C C C C C C T T C C C C C C C C C C C C
7 chr7_81309678 0 81309678 G G G G A G G G G G G G G G G G G G G G
7 chr7_81321297 0 81321297 A A A G A G A A G G G G G G G G G G A A
7 chr7_81322145 0 81322145 A A A A A A A A G G G G A A A A A A A A
7 chr7_81323394 0 81323394 C C C C C C C C C C C C C C T T C C C C
7 chr7_81331846 0 81331846 C C T T C C C C C C C C C C C C C C C C
7 chr7_81334694 0 81334694 G G G G G G G G A A A A G G G G G G G G
7 chr7_81335991 0 81335991 C C C C C C C C T T T T C C C C C C C C
7 chr7_81337644 0 81337644 T T T T T T T T C C C C T T T T T T T T
7 chr7_81342987 0 81342987 A G G G G G G G G G G G G G G G G G G G
7 chr7_81344524 0 81344524 G G G G G G G G G G G G A G G G G G G G
7 chr7_81344877 0 81344877 A G G G G G G G A A A A G G G G G G A A
7 chr7_81346255 0 81346255 G G G G G G G G A A A A G G G G G G G G
7 chr7_81346545 0 81346545 A A A A A A A A A A A A A A G G A A A A
7 chr7_81347468 0 81347468 G G G G G G G G G G G G A A G G G G G G
7 chr7_81353020 0 81353020 T T T T T T T T C C C C T T T T T T T T
7 chr7_81359641 0 81359641 T T T T T T T T T T T T T T C T T T T T
7 chr7_81360290 0 81360290 G G C C C C G G G G G G C C C C C C G G
7 chr7_81366583 0 81366583 G G G G A G G G G G G G G G G G G G G G
7 chr7_81368136 0 81368136 G G G G A G G G G G G G G G G G G G G G
7 chr7_81370577 0 81370577 T T T T T T T T T T T T T T C C T T T T
7 chr7_81378168 0 81378168 T T C C C C C C C C C C C C C C C C T T
7 chr7_81378205 0 81378205 G G G G T T G G G G G G G G G G G G G G
7 chr7_81381166 0 81381166 G G G G G G G G G G A G G G G G G G G G
7 chr7_81382185 0 81382185 C C C C C C C C C C C T C C C C C C C C
7 chr7_81383277 0 81383277 C C C C C C C C C C C C C C C T C C C C
7 chr7_81383725 0 81383725 G G G G G G G G G G A G G G G G G G G G
7 chr7_81383932 0 81383932 C C C C C C C C T T T T C T C C C C C C
7 chr7_81385978 0 81385978 C C C C C C C C C G G G C C C C C C C C
7 chr7_81388549 0 81388549 A A A A A A A A A G A A A A A A A A A A
7 chr7_81389375 0 81389375 C C C C C C C C C C C C C C C C T T C C
7 chr7_81389426 0 81389426 C C C C C C C C C C C C C C C C T T C C
7 chr7_81390074 0 81390074 C C C C C C C C C T C C C C C C C C C C
7 chr7_81395907 0 81395907 C C C C C C C C C C C C C T C C C C C C
7 chr7_81396034 0 81396034 A A A C A A A A A A A A A A A A A A A A
7 chr7_81396709 0 81396709 G G G G G G G G G G G G G G G G C C G G
7 chr7_81398764 0 81398764 T T C T T T T T T T T T T T T T T T T T
7 chr7_81399179 0 81399179 A A A A A A A A G G G G A A A A A A A A
7 chr7_81401951 0 81401951 C C C C C C C C C C C C C C C C T T C C
7 chr7_81402105 0 81402105 A A A A A A A A G G G G A A A A A A A A
7 chr7_81405190 0 81405190 C C C C C C C C C C C C C T C C C C C C
7 chr7_81410942 0 81410942 A A G G G G A A G G G G G G G G G G A A
7 chr7_81422870 0 81422870 G G G G G G G G G G G G C C G G C C G G
7 chr7_81431314 0 81431314 A A A A A A A A A A A A A A C C A A A A
7 chr7_81433076 0 81433076 G G G G G G G G A G G G G G G G G G G G
7 chr7_81433198 0 81433198 A G A A A A A A A A A A A A A A A A A A
7 chr7_81438512 0 81438512 A A G G A G A A A A A A A A A A A A A A
7 chr7_81454928 0 81454928 A A A A A A A A A A A G A A A A A A A A
7 chr7_81460893 0 81460893 T T T T T T T T T T T T T T G G T T T T
7 chr7_81463936 0 81463936 C C C C C C C C A A A A C C C C C C C C
7 chr7_81471221 0 81471221 C C C C C C C C C C C C C C C T C C C C
7 chr7_81484594 0 81484594 G G G G G G G G T T T T G G G G G G G G
7 chr7_81485307 0 81485307 C C C C C C C C T T T T C C C C C C C C
7 chr7_81497478 0 81497478 G G G G G G G G G G G G G G A G G G G G
7 chr7_81509245 0 81509245 C C C C C C C C C C C T C C C C C C T T
7 chr7_81530828 0 81530828 G G A A A G G G G G G G G G G G G G G G
7 chr7_81531148 0 81531148 A A A A A A A A A A A A A A G G A A A A
7 chr7_81534160 0 81534160 T T C C C T T T T T T T T T T T T T T T
7 chr7_81534367 0 81534367 A A A A A A A A A A A A A A A A C C A A
7 chr7_81534689 0 81534689 G G G G G G G G G G G G A G G G G G G G
7 chr7_81538767 0 81538767 T T T T T T T T T T T T T T T T G G T T
7 chr7_81541726 0 81541726 G G G G G G G G G G G G G T G G G G G G
7 chr7_81545897 0 81545897 G G G G G G G G G G G G A G G G G G G G
7 chr7_81547535 0 81547535 G G G G C C G G G G G G G G G G G G G G
7 chr7_81548495 0 81548495 G G G G G G G G A A A A G G G G G G G G
7 chr7_81549115 0 81549115 C C C C C C C C C C C C C T C C C C C C
7 chr7_81549270 0 81549270 G G A A G G G G G G G G G G G G G G G G
7 chr7_81549954 0 81549954 G G G G G G G G G G G G A G G G G G G G
7 chr7_81552805 0 81552805 G G G G G G G G A A A A G G G G G G G G
7 chr7_81555732 0 81555732 T T T T T T T T T T A T T T T T T T T T
7 chr7_81556371 0 81556371 T T T T T T T T T T T T T T T T A A T T
7 chr7_81558307 0 81558307 T T T T T T T T T T T T T T A T T T T T
7 chr7_81562817 0 81562817 C C C C C C C C C C C C C C C C C T C C
7 chr7_81569607 0 81569607 A G A A A A G G A A A A A A A A A A A A
7 chr7_81572520 0 81572520 A A G G A A A A A A A A A A A A A A A A
7 chr7_81575742 0 81575742 C C C C C C C C C C C C C C C C T T C C
7 chr7_81577974 0 81577974 G G G G A G G G G G G G G G G G G G G G
7 chr7_81579105 0 81579105 G G G G G G G G G G G G A G G G G G G G
7 chr7_81580117 0 81580117 G G G G G G G G G G G G T T G G G G G G
7 chr7_81581625 0 81581625 C C C C C C C C C C C C C C C C C T C C
7 chr7_81586901 0 81586901 C C C C C C C C C C C C C T C C C C T T
7 chr7_81587169 0 81587169 T T T T G T T T T T T T T T T T T T T T
7 chr7_81594410 0 81594410 T T T T G T T T T T T T T T T T T T T T
7 chr7_81598810 0 81598810 G G G G A G G G G G G G G G G G G G G G
7 chr7_81602500 0 81602500 A A G G A A A A A A A A A A A A A A A A
7 chr7_81614640 0 81614640 C C C C C T C C C C C C C C C C C C C C
7 chr7_81618866 0 81618866 C C C C C C C C C C C C C C C T C C C C
7 chr7_81623570 0 81623570 T T T T C T T T T T T T T T T T T T T T
7 chr7_81626626 0 81626626 T T T T T T T T T T T T T T T T C C T T
7 chr7_81642303 0 81642303 C C C C C C C C C C C C C C T T C C T T
7 chr7_81650647 0 81650647 A A G G G G A A A A A A A A A A A A A A
7 chr7_81651476 0 81651476 T T T T T T T T G G G G T T T T T T T T
7 chr7_81654624 0 81654624 G G G G G G G G G G G G G G G G A G G G
7 chr7_81656404 0 81656404 A A A A A A A A T T T T A A A A A A A A
7 chr7_81676627 0 81676627 C T C C C C C C C C C C C C C C C C C C
7 chr7_81696044 0 81696044 C C C C C C T T C C C C C C C C C C C C
7 chr7_81705869 0 81705869 A A A A A A A A A A A A A G A A A A A A
7 chr7_81710162 0 81710162 A A A A A A A A A A A A A G A A A A A A
7 chr7_81711466 0 81711466 G G G G G G G G C G C G G G G G G G G G
7 chr7_81717196 0 81717196 C C C C C C C C C C C C C T C C C C C C
7 chr7_81719466 0 81719466 T T G G G G T T G G G G G G G G G G T T
7 chr7_81719862 0 81719862 G G A A A A G G G G G G A A A A A A G G
7 chr7_81720085 0 81720085 G G G G G G G G G G G G C G G G G G G G
7 chr7_81721734 0 81721734 T T T T T T T T T T T T T T G G T T T T
7 chr7_81721883 0 81721883 C C T T T T C C C C C C T T T T T T C C
7 chr7_81722515 0 81722515 A A A A A A A A A A A A A G A A A A A A
7 chr7_81724947 0 81724947 C C C C C C A A C C C C C C C C C C C C
7 chr7_81726119 0 81726119 C C C C C T C C T T T T C C C C C C C C
7 chr7_81729547 0 81729547 T T T T T T T T G T T T T T T T T T T T
7 chr7_81734505 0 81734505 T T T T T T T T C C C C T T T T T T T T
7 chr7_81738596 0 81738596 G G G G G G G G G G G G G G C C G G G G
7 chr7_81738996 0 81738996 G G G G G G G G A A A A G G G G A A G G
7 chr7_81743587 0 81743587 C C T T T T C C C C C C C C C C C C C C
7 chr7_81747437 0 81747437 A A A A A A A A A A A A A A A A T T A A
7 chr7_81747798 0 81747798 A A A A A A A A A A A A A G A A A A A A
7 chr7_81748834 0 81748834 A A A A G G A A A A A A A A A A A A A A
7 chr7_81753018 0 81753018 T T T T T T T T T T T T A A A A A A T T
7 chr7_81768285 0 81768285 C C C C C C C C C C C C C C T T C C C C
7 chr7_81773429 0 81773429 A A A A A A A A A A A A A G A A A A A A
7 chr7_81774760 0 81774760 T T T T T T T T G G G G T T T T T T T T
7 chr7_81785966 0 81785966 T T T T C T T T T T T T T T T T T T T T
7 chr7_81789443 0 81789443 A A C C C C A A A A A A A A A A A A A A
7 chr7_81799596 0 81799596 A A A C A A A A A A A A A A A A A A A A
7 chr7_81801115 0 81801115 T T T T T T T T T T T T A A T T T T T T
7 chr7_81809172 0 81809172 A A C C C C C C C C C C C C C C C C C C
7 chr7_81816427 0 81816427 T T G G T T T T T T T T T T T T T T T T
7 chr7_81819345 0 81819345 C C C T C C C C C C C C C C C C C C C C
7 chr7_81822662 0 81822662 G G G G G G G G G G G G G G A G G G G G
7 chr7_81832226 0 81832226 T T T T C C T T T T T T T T T T T T T T
7 chr7_81834170 0 81834170 G G G G T T G G G G G G G G G G G G G G
7 chr7_81835839 0 81835839 A A A A A A A A A G A G A A A A A A A A
7 chr7_81844322 0 81844322 C C C C C C C C C C C C C C T T C C C C
7 chr7_81847741 0 81847741 G G G G G G G G G G G G C G G G G G G G
7 chr7_81856073 0 81856073 T T T T C C T T T T T T T T T T T T T T
7 chr7_81856508 0 81856508 A A A A A A A A C C A C A A A A A A A A
7 chr7_81856965 0 81856965 C C C C C C C C T T C T C C C C C C C C
7 chr7_81859848 0 81859848 T T T T T T T T C C C C T T T T T T T T
7 chr7_81878925 0 81878925 G G G G A G G G G G G G G G G G G G G G
7 chr7_81880438 0 81880438 G G G G G G G G A A A A G G G G G G G G
7 chr7_81883625 0 81883625 G G G G G G G G G G G G G G G G C C G G
7 chr7_81883958 0 81883958 A A A A A A G G A A A A A A A A A A A A
7 chr7_81891156 0 81891156 C C T T C C C C C C C C C C C C C C C C
7 chr7_81901293 0 81901293 T T C C T T T T T T T T T T T T T T T T
7 chr7_81904351 0 81904351 A A A A A A A A T T T T A A A A A A A A
7 chr7_81908883 0 81908883 T T T T T T T T T T T T T T T T G G T T
7 chr7_81915831 0 81915831 G G G G G G G G G G G G A G G G G G G G
7 chr7_81919463 0 81919463 T T T T T T T T C C C C T T T T T T T T
7 chr7_81922676 0 81922676 C C C C C C C C C C C C C C T T C C C C
7 chr7_81934442 0 81934442 C C C C C C C C T T T T C C C C C C C C
7 chr7_81941155 0 81941155 C C C C C C C C C C C T C C C C C C C C
7 chr7_81947323 0 81947323 A A A A A G A A A A A A A A A A A A A A
7 chr7_81947519 0 81947519 G G G G G G G G G G G G G G G G A A G G
7 chr7_81948624 0 81948624 G G G G G G G G A A A A G G G G G G G G
7 chr7_81953947 0 81953947 G G G G G G G G G G G G G G A G G G G G
7 chr7_81958129 0 81958129 T T T T T T T T T T T T T T T T C T T T
7 chr7_81959146 0 81959146 C C C C C C C C C C C C C C C C T T C C
7 chr7_81959581 0 81959581 C C C C C C C C C C C C C C C T C C C C
7 chr7_81964555 0 81964555 T T T T T T T T T T T T C T T T C C T T
7 chr7_81967408 0 81967408 T T G G G G T T T T T T T T G T T T T T
7 chr7_81971730 0 81971730 A A A A A A A A A A A A A A A A G G A A
7 chr7_81976673 0 81976673 T T C T T T T T T T T T T T T T T T T T
7 chr7_81996481 0 81996481 C C C T C T C C C C C C C C C C C C C C
7 chr7_81998774 0 81998774 C C C C C C C C A C A A C C C C C C C C
7 chr7_82001262 0 82001262 T T T T T T T T T T T T T T T T A T T T
7 chr7_82009464 0 82009464 G G G G G G G G A A A A A A A A A A G G
7 chr7_82011489 0 82011489 T T C C C C C C C C C C C C C C C C C C
7 chr7_82012931 0 82012931 A A A A A A A A A A A A A A A A G G A A
7 chr7_82013741 0 82013741 C C C C C C C C C C C C A A C C C C C C
7 chr7_82016389 0 82016389 G G G G G G G G G G G G G G G G A A G G
7 chr7_82019659 0 82019659 C C C C C C C C A A A A C C C C C C C C
7 chr7_82021960 0 82021960 C C T T T T C C T T T T T T T T T T C C
7 chr7_82022466 0 82022466 G G A A G G G G G G G G G G G G G G G G
7 chr7_82024858 0 82024858 T T T T T T T T T T T T C C T T T T T T
7 chr7_82026936 0 82026936 C C C C C T C C C C C C C C C C C C C C
7 chr7_82027992 0 82027992 A A A A A A A A A A A A A A A A A G A A
7 chr7_82028433 0 82028433 C C C C C C C C T T T T C C C C C C C C
7 chr7_82032653 0 82032653 T T T T C T T T T T T T T T T T T T T T
7 chr7_82033686 0 82033686 G G G G G G G G A A A A G G G G G G G G
7 chr7_82034408 0 82034408 G G T T T T G G T T T T T T T T T T G G
7 chr7_82036551 0 82036551 C C C C C C C C C C C C C C C C G G C C
7 chr7_82037291 0 82037291 T T T T T T T T T T T T C T T T T T T T
7 chr7_82039356 0 82039356 C C C C C C C C T T T T C C C C C C C C
7 chr7_82039485 0 82039485 A A A A A A A A G G G G A A A A A A A A
7 chr7_82039488 0 82039488 G G G G A G G G G G G G G G G G G G G G
7 chr7_82040382 0 82040382 G G G G G G G G G G G G G G C G G G G G
7 chr7_82040423 0 82040423 T T G G T T T T T T T T T T T T T T T T
7 chr7_82060925 0 82060925 C C C C C C C C C C C C C T C C C C C C
7 chr7_82061520 0 82061520 T T T T T T T T T T T T A T T T T T T T
7 chr7_82062296 0 82062296 C C C C C C C C T T C T C C C C C C C C
7 chr7_82062491 0 82062491 C C T T C C C C C C C C C C C C C C C C
7 chr7_82071442 0 82071442 A A A A A A A A A G A A A A A A A A A A
7 chr7_82074565 0 82074565 A A A A A A A A A A A G A A A A A A A A
7 chr7_82079010 0 82079010 C C C C C C C C A A A A C C C C C C C C
7 chr7_82083040 0 82083040 C C T T C T C C C C C C C C C C C C C C
7 chr7_82083104 0 82083104 G G A A A G G G G G G G A A A A A A G G
7 chr7_82085159 0 82085159 A A A A A A A A A A A A C C A A A A A A
7 chr7_82087278 0 82087278 G G G G G G G G A A A A G G G G G G G G
7 chr7_82087781 0 82087781 C C C C C C C C T T T T C C C C C C C C
7 chr7_82090013 0 82090013 G G G G G G G G A G A G G G G G G G G G
7 chr7_82091951 0 82091951 G G G G A G G G G G G G G G G G G G G G
7 chr7_82096976 0 82096976 C C C C C C C C T T T T C C C C C C C C
7 chr7_82101545 0 82101545 T T T T T T T T C C C C T T T T T T T T
7 chr7_82101883 0 82101883 T T T T T T T T C C C C T T T T T T T T
7 chr7_82106308 0 82106308 C C C G C C C C C C C C C C C C C C C C
7 chr7_82106403 0 82106403 C C C C C C C C T T T T C C C C C C C C
7 chr7_82111919 0 82111919 G G G G C C G G G G G G G G G G G G G G
7 chr7_82113266 0 82113266 T T C C C T T T C C C C C C C C C C T T
7 chr7_82114413 0 82114413 A A A A A A A A A C A A A A A A A A A A
7 chr7_82115223 0 82115223 T T T T T T T T T T T T T T C C T T T T
7 chr7_82117158 0 82117158 G G G G G G G G G G G G G G A A G G G G
7 chr7_82117690 0 82117690 G G G G A G G G G G G G G G G G G G G G
7 chr7_82121330 0 82121330 T T C T T T T T T T T T T T T T T T T T
7 chr7_82123817 0 82123817 C C C C C C C C C C C C C G C C C C C C
7 chr7_82126445 0 82126445 C C C C C C C C T T T T C C C C C C C C
7 chr7_82128850 0 82128850 T T T T T T T T A A A A T T T T T T T T
7 chr7_82138313 0 82138313 A A A G A G A A A A A A A A A A A A A A
7 chr7_82138867 0 82138867 A A A A A A A A G G G G A A A A A A A A
7 chr7_82141748 0 82141748 G G A A A A A A A A A A A A A A A A G G
7 chr7_82150885 0 82150885 A A G G A G A A A A A A A A A A A A A A
7 chr7_82150962 0 82150962 G G G G G G G G A A A A G G G G G G G G
7 chr7_82153348 0 82153348 C C C C C C C C C C C C C C G G C C C C
7 chr7_82153801 0 82153801 C C C C C C C C T T T T C C C C C C C C
7 chr7_82161742 0 82161742 A A G G G G A A A A A A A A A A A A A A
7 chr7_82163527 0 82163527 G G G G G G G G A A A G G G G G G G G G
7 chr7_82171336 0 82171336 A A A A A A A A T T A T A A A A A A A A
7 chr7_82191866 0 82191866 T T T T T T T T T T T T T T T T C T T T
7 chr7_82197817 0 82197817 A A A A A A A A C C A C A A A A A A A A
7 chr7_82209591 0 82209591 A A A A A A A A G G A G A A A A A A A A
7 chr7_82215185 0 82215185 G G G G G G G G A A A G G G G G G G G G
7 chr7_82229132 0 82229132 T T T T T T T T T T C T T T T T T T T T
7 chr7_82229219 0 82229219 T T T T T T T T T T T T T T C C T T T T
7 chr7_82230214 0 82230214 C C C C C C C C T T T T C C C C C C C C
7 chr7_82232127 0 82232127 C C C C C C C C T T T T C C C C C C C C
7 chr7_82234739 0 82234739 A A A A A A A A A A A A A A A A A G A A
7 chr7_82248462 0 82248462 C C C C A A C C C C C C C C C C C C C C
7 chr7_82259587 0 82259587 G G G G G G G G G G G G A G G G G G G G
7 chr7_82272622 0 82272622 A A A A A A A A A A A A A A A A A G A A
7 chr7_82272803 0 82272803 C C C C C C C C C C C C T T C C C C C C
7 chr7_82275358 0 82275358 A A A A A A A A A A A A A A A A A G A A
7 chr7_82278355 0 82278355 T T T T T T T T T T C T T T T T T T T T
7 chr7_82282321 0 82282321 C C C C C C C C T T T T C C C C C C C C
7 chr7_82285134 0 82285134 T T T T T T C C T T T T T T T T T T T T
7 chr7_82288570 0 82288570 T T T T T T T T C C C C T T T T T T T T
7 chr7_82293874 0 82293874 A A G G G G A A G G G G G G G G G G A A
7 chr7_82296266 0 82296266 T T T T T T T T T T T T C T T T T T T T
7 chr7_82297083 0 82297083 C C C C C C C C T T T T C C C C C C C C
7 chr7_82297728 0 82297728 C C C C T T C C T T T T C C C C C C C C
7 chr7_82302165 0 82302165 A A A A A A A A A A A A A G A A A A A A
7 chr7_82303270 0 82303270 T T T T T T T T T T T T C T T T T T T T
7 chr7_82307411 0 82307411 A A A A A A A A G G G G A A A A A A A A
7 chr7_82310477 0 82310477 T T T T T T T T T T T T G T T T T T T T
7 chr7_82311440 0 82311440 C C C C C C C C G G G G C C C C C C C C
7 chr7_82315676 0 82315676 G G G G G G G G G G G G G G C C G G G G
7 chr7_82317758 0 82317758 T T C C C C T T T T T T T T T T T T T T
7 chr7_82334700 0 82334700 G G G G G G G G T T T T G G G G G G G G
7 chr7_82336871 0 82336871 G G G G G G G G G G G G G G A A A A G G
7 chr7_82341289 0 82341289 A A A A A A A A A A A A A A A A A T A A
7 chr7_82344957 0 82344957 C C C C C C C C C C C C C G C C C C C C
7 chr7_82346327 0 82346327 C C C C C C C C C C C C C C T T T T C C
7 chr7_82346386 0 82346386 C C C C C G C C C C C C C C C C C C C C
7 chr7_82346850 0 82346850 A A A A A A A A A A A A C C C C C C A A
7 chr7_82348707 0 82348707 G G A A A A A A A A A A A A A A A A G G
7 chr7_82362528 0 82362528 A A A A A A A A G G G G A A A A A A A A
7 chr7_82394427 0 82394427 T T T T T T T T T T T T T T T T C C T T
7 chr7_82401905 0 82401905 A A A T A A A A A A A A A A A A A A A A
7 chr7_82404262 0 82404262 A A A T A A A A A A A A A A A A A A A A
7 chr7_82404939 0 82404939 G G G G G G G G G G G G G G A A G G G G
7 chr7_82420992 0 82420992 G G G G G G G G G G G G A A G G G G G G
7 chr7_82427113 0 82427113 G G G G G G G G G G G G G G A A G G G G
7 chr7_82439004 0 82439004 G G C C C C G G G G G G G G G G G G G G
7 chr7_82441048 0 82441048 G G G G G G G G A A A A G G G G G G G G
7 chr7_82443205 0 82443205 C C T T T T C C T T T T T T T T T T C C
7 chr7_82443333 0 82443333 T T T T C T T T T T T T T T T T T T T T
7 chr7_82444138 0 82444138 T T T T T T T T T T T T G T T T T T T T
7 chr7_82444517 0 82444517 G G G G A G G G G G G G G G G G G G G G
7 chr7_82448456 0 82448456 T T C C C C T T C C C C C C C C C C T T
7 chr7_82451392 0 82451392 T T T T T T T T C C C C T T T T T T T T
7 chr7_82463871 0 82463871 C C C C C C C C C C C C C C T T C C C C
7 chr7_82464750 0 82464750 A A A A A A A A T T T T A A A A A A A A
7 chr7_82471809 0 82471809 C C C C C C C C C C C C C C A A C C C C
7 chr7_82477588 0 82477588 C C C C C C C C C C C C C T C C C C C C
7 chr7_82480548 0 82480548 G G G G G G G G A A A A G G G G G G G G
7 chr7_82489694 0 82489694 G G G G G G G G G G G G T T G G G G G G
7 chr7_82492730 0 82492730 C C C C C C C C T T T T C C C C C C C C
7 chr7_82503691 0 82503691 C C A A A A A A A A A A A A A A A A C C
7 chr7_82507748 0 82507748 C C C C C C C C A A A A C C C C C C C C
7 chr7_82508335 0 82508335 G G A G A A G G G G G G G G G G G G G G
7 chr7_82509669 0 82509669 T T T T T T T T G G G G T T T T T T T T
7 chr7_82510273 0 82510273 C C A A A A A A A A A A A A A A A A A A
7 chr7_82512741 0 82512741 T T T T C T T T T T T T T T T T T T T T
7 chr7_82512991 0 82512991 G G A G G G G G G G G G G G G G G G G G
7 chr7_82515211 0 82515211 T T T T T T T T C C C C T T T T T T T T
7 chr7_82515904 0 82515904 T T T T T T T T T T A T T T T T T T T T
7 chr7_82519458 0 82519458 G G G G G G G G A A A A G G G G G G G G
7 chr7_82523462 0 82523462 A A A A A A G G A A A A A A A A A A A A
7 chr7_82528000 0 82528000 T T T T T T T T G G T T T T T T T T T T
7 chr7_82531347 0 82531347 C C C T C C C C C C C C C C C C C C C C
7 chr7_82534528 0 82534528 T T T T T T T T C C C C T T T T T T T T
7 chr7_82538945 0 82538945 T T T T T T T T T T T T T T T T C C T T
7 chr7_82545157 0 82545157 A A A A A C A A A A A A A A A A A A A A
7 chr7_82546965 0 82546965 C C C C C C C C T T T T C C C C C C C C
7 chr7_82548474 0 82548474 T T T T T T T T T T T T A T T T T T T T
7 chr7_82549693 0 82549693 T T G G G G G G G G G G G G G G G G T T
7 chr7_82551649 0 82551649 C C C C C C C C C C C C C C C C A A C C
7 chr7_82552276 0 82552276 G G A G G G G G G G G G G G G G G G G G
7 chr7_82554282 0 82554282 A A T T A A A A A A A A A A A A A A A A
7 chr7_82559333 0 82559333 A A C C A A A A A A A A A A A A A A A A
7 chr7_82560179 0 82560179 C C G G G G C C G G G G G G G G G G C C
7 chr7_82566405 0 82566405 T T T T T T T T T T T T G G T T T T T T
7 chr7_82567941 0 82567941 A A A A A A A A A A A A A G A A A A A A
7 chr7_82569287 0 82569287 A A A A C C A A A A A A A A A A A A A A
7 chr7_82569407 0 82569407 A A A A A A A A A A A A G G A A A A A A
7 chr7_82570921 0 82570921 G G G G G G G G G G G G G G G G A A G G
7 chr7_82570941 0 82570941 C C C C T T C C C C C C C C C C C C C C
7 chr7_82573191 0 82573191 C C C C C C C C C C C C C C C C C G C C
7 chr7_82580696 0 82580696 C C C C T T C C C C C C C C C C C C C C
7 chr7_82583409 0 82583409 T T C C C C C C C C C C C C C C C C T T
7 chr7_82584047 0 82584047 C C C C C C C C C C C C C C C G C C C C
7 chr7_82584224 0 82584224 A A A A A A A A A A A C A A A A A A A A
7 chr7_82594009 0 82594009 G G G G A A G G G G G G G G G G G G G G
7 chr7_82594242 0 82594242 A A A A A A A A G G G G A A A A A A A A
7 chr7_82596764 0 82596764 T T C T T T T T T T T T T T T T T T T T
7 chr7_82597625 0 82597625 G G G G G G G G G G A G G G G G G G G G
7 chr7_82603694 0 82603694 A C A A A A A A A A A A A A A A A A A A
7 chr7_82604207 0 82604207 T T T T T T T T T T T T T T C T T T T T
7 chr7_82607647 0 82607647 G G G G A G G G G G G G G G G G G G G G
7 chr7_82609723 0 82609723 T T T T T T T T T T T T T T T T C T T T
7 chr7_82614633 0 82614633 G G G G G G G G G G G G A G G G G G G G
7 chr7_82617859 0 82617859 A A A T A T A A A A A A A A A A A A A A
7 chr7_82618262 0 82618262 T T T T T T T T T T T T T T T T G T T T
7 chr7_82624327 0 82624327 G G G G G G A A G G G G G G G G G G G G
7 chr7_82624560 0 82624560 C C C C C C C C C C C C C C C C T T C C
7 chr7_82629309 0 82629309 T T T T T T T T T T T T T T A T T T T T
7 chr7_82630628 0 82630628 C C C T C C C C C C C C C C C C C C C C
7 chr7_82643197 0 82643197 C C C C C C C C A A A A C C C C C C C C
7 chr7_82652231 0 82652231 G G G G G G G G T T T T G G G G G G G G
7 chr7_82659861 0 82659861 C C C C C C T T C C C C C C C C C C C C
7 chr7_82661809 0 82661809 G G G G A A G G G G G G G G G G G G G G
7 chr7_82662234 0 82662234 G G G G G G G G C C C C G G G G G G G G
7 chr7_82664917 0 82664917 C C T T T T C C C C C C C C C C C C C C
7 chr7_82667366 0 82667366 T T T T T T T T C C C C T T T T T T T T
7 chr7_82668529 0 82668529 T T T T T T T T T T T T C C T T T T T T
7 chr7_82672225 0 82672225 C T T T T T T T T T T T T T T T T T T T
7 chr7_82672966 0 82672966 A A A A A A A A C C C C A A A A A A A A
7 chr7_82673663 0 82673663 C C C C C C C C C C C C C T C C C C C C
7 chr7_82673776 0 82673776 C T C C C C C C C C C C C C C C C C C C
7 chr7_82675130 0 82675130 C C C C C C C C T T T T C C C C C C C C
7 chr7_82678861 0 82678861 A A A A A A A A G G G G A A A A A A A A
7 chr7_82679219 0 82679219 A A A A A A A A A A A A A A A A C C A A
7 chr7_82679487 0 82679487 T T C T T T T T T T T T T T T T T T T T
7 chr7_82680734 0 82680734 C C C C C C C C C C C C C C T T C C C C
7 chr7_82691030 0 82691030 G G G G G G G G A G A A G G G G G G G G
7 chr7_82692165 0 82692165 T T T T T T T T T T T T A A T T A A T T
7 chr7_82695779 0 82695779 A A A A A A A A A G A A A A A A A A A A
7 chr7_82696574 0 82696574 T T T T T T T T C C C C T T T T T T T T
7 chr7_82703678 0 82703678 G G G G G G G G G G G G G G G G A A G G
7 chr7_82704458 0 82704458 C C T T C T C C C C C C C C C C C C C C
7 chr7_82706556 0 82706556 T T T T T T T T T T T T T T T T C C T T
7 chr7_82706741 0 82706741 C C C C C C C C C T C T C C C C C C C C
7 chr7_82715047 0 82715047 G G G G G G G G G G G G G G A A G G G G
7 chr7_82717992 0 82717992 G G G G G G G G G G G G G G A G G G G G
7 chr7_82719845 0 82719845 G G G G A G G G G G G G G G G G G G G G
7 chr7_82721807 0 82721807 G G G G G G G G G G G G T T T T T T G G
7 chr7_82727560 0 82727560 T T T T T T T T T T T T G T T T T T T T
7 chr7_82749920 0 82749920 C C C C C C C C C C C T C C C C C C C C
7 chr7_82752768 0 82752768 C C C C C C C C T T T T C C C C C C C C
7 chr7_82756548 0 82756548 T T T T T T T T C T C C T T T T T T T T
7 chr7_82765923 0 82765923 A A A A A A A A G G G G A A A A A A A A
7 chr7_82766318 0 82766318 A A A C A A A A A A A A A A A A A A A A
7 chr7_82766887 0 82766887 G G G G G G G G G T G G G G G G G G G G
7 chr7_82774012 0 82774012 G G G G G G G G G G G G G G G G C G G G
7 chr7_82774111 0 82774111 A A A A A A A A A A A A A G A A A A A A
7 chr7_82774150 0 82774150 T T T T A T T T A A A A T T T T T T T T
7 chr7_82779941 0 82779941 G G A A A G G G G G G G A A A A A A G G
7 chr7_82783732 0 82783732 G G G G G G G G G G G G A G G G G G G G
7 chr7_82785063 0 82785063 G G G G G G G G C G G G G G G G G G G G
7 chr7_82795153 0 82795153 G G G G G G G G G G G G G G G G A A G G
7 chr7_82795478 0 82795478 C C C C T T C C C C C C C C C C C C C C
7 chr7_82797511 0 82797511 G G C C C C C C C C C C C C C C C C G G
7 chr7_82799862 0 82799862 T T T T C C T T T T T T C C C C C C T T
7 chr7_82813762 0 82813762 G G G G G G G G G G G G G G G G A G G G
7 chr7_82819595 0 82819595 C C C G C C C C C C C C C C C C C C C C
7 chr7_82826253 0 82826253 G G G G G G A A G G G G G G G G G G G G
7 chr7_82832481 0 82832481 C C C C C C C C C T C T C C C C C C C C
7 chr7_82833644 0 82833644 G G C C C C G G G G G G G G G G G G G G
7 chr7_82842054 0 82842054 T T T T T T T T T T T T C T T T T T T T
7 chr7_82842577 0 82842577 G G G G G G G G A A A A G G G G G G G G
7 chr7_82853085 0 82853085 C C C C C C C C T T T T C C C C C C C C
7 chr7_82858816 0 82858816 G G G G G G G G G G A G G G G G G G G G
7 chr7_82861351 0 82861351 A A A A A A A A T T T T A A A A A A A A
7 chr7_82866902 0 82866902 G G G G G G G G G G G G C G G G G G G G
7 chr7_82867883 0 82867883 G G G G G G G G G G G G C G G G G G G G
7 chr7_82869409 0 82869409 A A A A A A A A G G G G A A A A A A A A
7 chr7_82871584 0 82871584 G G G G G G G G G G G G A A G G G G G G
7 chr7_82874142 0 82874142 T T C C T T T T T T T T T T T T T T T T
7 chr7_82874671 0 82874671 T T C C C T T T T T T T T T T T T T T T
7 chr7_82875118 0 82875118 C C C C C C C C C C C C C C C C C T C C
7 chr7_82877897 0 82877897 C C C C C C C C C T C C C C C C C C C C
7 chr7_82881341 0 82881341 C C C C C C C C T T C T C C C C C C C C
7 chr7_82882436 0 82882436 T T T T T T T T T T A T T T T T T T T T
7 chr7_82894329 0 82894329 C C C C C C C C T T T T C C C C C C C C
7 chr7_82894935 0 82894935 G G G G G G G G G G G G C G G G G G G G
7 chr7_82897615 0 82897615 G G G G G G G G G G G G G G T T G G G G
7 chr7_82901516 0 82901516 C C C C C C C C C C C C T T T T C C C C
7 chr7_82910661 0 82910661 A A A A A A A A A A A A G G G G G G A A
7 chr7_82911763 0 82911763 A A A A A A A A A A A A G G A A A A A A
7 chr7_82916316 0 82916316 A A A A A A A A G G G G A A A A A A A A
7 chr7_82931917 0 82931917 T T T T T T T T T T T T T T C C T T T T
7 chr7_82939662 0 82939662 G G C C G G G G G G G G G G G G G G G G
7 chr7_82942035 0 82942035 G G G G G G G G G G G G G G A A G G G G
7 chr7_82951346 0 82951346 G G G G A G G G G G G G G G G G G G G G
7 chr7_82955124 0 82955124 T T T T T T T T T T G T T T T T T T T T
7 chr7_82955301 0 82955301 G G A A G G G G G G G G G G G G G G G G
7 chr7_82957071 0 82957071 T T C C C C T T C C C C C C C C C C T T
7 chr7_82958475 0 82958475 G G G G G G G G G G G G G G C C G G G G
7 chr7_82965877 0 82965877 T T T T T T T T C T T T T T T T T T T T
7 chr7_82974586 0 82974586 G G T T T T G G T T T T T T T T T T G G
7 chr7_82976373 0 82976373 T T T T T T T T T T T T T T T T C T T T
7 chr7_82977361 0 82977361 A A A A A A A A G G G G A A A A A A A A
7 chr7_82978127 0 82978127 A A A A A A A A A A A A A C A A A A A A
7 chr7_82988971 0 82988971 G G G G G G G G G G G G A G G G G G G G
7 chr7_82991899 0 82991899 G G G G G G G G G G G G A G G G G G G G
7 chr7_82997199 0 82997199 G G G G G G G G A A A A G G G G G G G G
7 chr7_83000216 0 83000216 G G G G G G G G T T T T G G G G G G G G
7 chr7_83005108 0 83005108 G G G G G G G G A A A A G G G G G G G G
7 chr7_83008881 0 83008881 A A A A A A A A A A A A A A A A A G A A
7 chr7_83009561 0 83009561 A A C C C C A A A A A A C C C C C C A A
7 chr7_83009898 0 83009898 A A A A A A A A G G G G A A A A A A A A
7 chr7_83012652 0 83012652 C T C C C C C C C C C C C C C C C C C C
7 chr7_83012761 0 83012761 G G G G G G G G G G G G G G G G A A G G
7 chr7_83015587 0 83015587 T T T T T T T T C C C C T T T T T T T T
7 chr7_83019014 0 83019014 C C C C C C C C C C C C C T C C T T C C
7 chr7_83028626 0 83028626 T T C C T T T T T T T T T T T T T T T T
7 chr7_83030283 0 83030283 C C T T T T T T T T T T T T T T T T T T
7 chr7_83030517 0 83030517 C C C C C C C C T T T T C C C C C C C C
7 chr7_83031316 0 83031316 C C C C A C C C C C C C C C C C C C C C
7 chr7_83055705 0 83055705 G G G G G G G G A A A A G G G G G G G G
7 chr7_83056318 0 83056318 A A A A A A A A A A A A A A C C A A A A
7 chr7_83072804 0 83072804 G G A A A A G G G G G G G G G G G G G G
7 chr7_83078293 0 83078293 A A A A A A A A A A A A A G A A A A A A
7 chr7_83078501 0 83078501 C C C C C C C C G G C G C C C C C C C C
7 chr7_83089130 0 83089130 C C T T C C C C C C C C C C C C C C C C
7 chr7_83089845 0 83089845 T T T T T T T T T T T T G T T T T T T T
7 chr7_83094577 0 83094577 T T T T T T T T T T T T G T T T T T T T
7 chr7_83095477 0 83095477 A A A A A A A A A G A G A A A A A A A A
7 chr7_83099085 0 83099085 C C C C C C C C T T T T C C C C C C C C
7 chr7_83102026 0 83102026 C C C C C C C C C C C C T T C C C C C C
7 chr7_83103859 0 83103859 T T T T T T T T T T T T T T G G T T T T
7 chr7_83106983 0 83106983 T T T T T T T T G G G G T T T T T T T T
7 chr7_83109196 0 83109196 G T G G G G G G G G G G G G G G G G G G
7 chr7_83115786 0 83115786 T T T T T T T T T T T T A T T T T T T T
7 chr7_83117626 0 83117626 G G G G G G G G G G G G A G G G G G G G
7 chr7_83125823 0 83125823 A A A A A A A A A A A A G G A A A A A A
7 chr7_83133569 0 83133569 G G G G G G G G G G G G A G G G G G G G
7 chr7_83153197 0 83153197 G G G G C G G G G G G G G G G G G G G G
7 chr7_83157427 0 83157427 G G G G G G G G G G A G G G G G G G G G
7 chr7_83157669 0 83157669 G G C C C G G G G G G G G G G G G G G G
7 chr7_83163721 0 83163721 G G G G G G G G A A A A G G G G G G G G
7 chr7_83171805 0 83171805 G G G G G G G G G G G G G G G G C C G G
7 chr7_83172793 0 83172793 T T T T T T T T T T T T G G T T T T T T
7 chr7_83188578 0 83188578 A A A A A A A A A A A A A A C C A A A A
7 chr7_83190402 0 83190402 A A G G A A A A A A A A A A A A A A A A
7 chr7_83201710 0 83201710 G G G G G G A A G G G G G G G G G G G G
7 chr7_83204917 0 83204917 A A A A A A A A A A A A A A T T A A A A
7 chr7_83206513 0 83206513 T T T T T T T T T T T T C C C C C C T T
7 chr7_83246123 0 83246123 A A A A A A A A A A A A A G A A A A A A
7 chr7_83251777 0 83251777 A A A A A A A A G G G G A A A A A A A A
7 chr7_83271762 0 83271762 G G G G G G G G A A A A G G G G G G G G
7 chr7_83273815 0 83273815 C C C C C C C C C C C C T T T T C C C C
7 chr7_83296192 0 83296192 C C T T C T C C C C C C C C C C C C C C
7 chr7_83308443 0 83308443 T T T T T T G G T T T T T T T T T T G G
7 chr7_83311711 0 83311711 G G A A A A G G G G G G G G G G G G G G
7 chr7_83312118 0 83312118 T T T T T T T T C C C C T T T T T T T T
7 chr7_83312558 0 83312558 A A G G G G G G A A A A A G A A G G A A
7 chr7_83370792 0 83370792 G G G G G G G G G G C G G G G G G G G G
7 chr7_83371655 0 83371655 C C C C C C C C C C C C C C C C C T C C
7 chr7_83373932 0 83373932 A A A A A A A A G G A G A A A A A A A A
7 chr7_83374062 0 83374062 C C C C C C C C C C C C C C T T C C C C
7 chr7_83390589 0 83390589 T T T T T T T T A T T T T T T T T T T T
7 chr7_83395009 0 83395009 G G G G G G G G A A A A G G G G G G A A
7 chr7_83397553 0 83397553 T T T T T T T T T T T T G T T T T T T T
7 chr7_83399890 0 83399890 A A G G A G A A A A A A A A A A A A A A
7 chr7_83401855 0 83401855 A A A A A A A A A G A A A A A A A A A A
7 chr7_83402581 0 83402581 G G G G G G G G A G G G G G G G G G G G
7 chr7_83419908 0 83419908 T T T T T T T T T T T T C C C C C C T T
7 chr7_83443360 0 83443360 C C C C C C C C C T C C C C C C C C C C
7 chr7_83474043 0 83474043 A A A A A A A A C C C C A A A A A A A A
7 chr7_83481616 0 83481616 A A A A A A A A G G G G A A A A A A A A
7 chr7_83483776 0 83483776 A A A A A A A A C C C C A A A A A A A A
7 chr7_83493860 0 83493860 T T T T T T T T C C C C T T T T T T T T
7 chr7_83499539 0 83499539 A A A A A A A A C C A A A A A A A A A A
7 chr7_83502325 0 83502325 T T T T T T T T T T T T T T T T C T T T
7 chr7_83504922 0 83504922 G G G G G G G G G G G G A G G G G G G G
7 chr7_83506270 0 83506270 C C C C C C C C T T T T C C C C C C C C
7 chr7_83510860 0 83510860 G G G G G G G G G G G G G G T T G G G G
7 chr7_83526910 0 83526910 A A A A A A G G A A A A A A A A A A A A
7 chr7_83530048 0 83530048 T T T T T T T T T T T T G G T T T T T T
7 chr7_83531020 0 83531020 G G G G G G G G A A A A G G G G G G G G
7 chr7_83536389 0 83536389 A A A A A A A A G G G G A A A A A A A A
7 chr7_83536577 0 83536577 A A G G G G A A G G G G G G G G G G A A
7 chr7_83540397 0 83540397 T T T T T T T T C C C C T T T T T T T T
7 chr7_83545237 0 83545237 A A A A A A A A G G A A A A A A A A A A
7 chr7_83550566 0 83550566 T T T T T T T T C C C C T T T T T T T T
7 chr7_83552149 0 83552149 C C C C C C C C C C C T C C C C C T C C
7 chr7_83556620 0 83556620 A A A A A A A A C C C C A A A A A A A A
7 chr7_83562817 0 83562817 G G A A A A A A A A A A A A A A A A A A
7 chr7_83569072 0 83569072 C C C T C C C C C C C C C C C C C C C C
7 chr7_83572971 0 83572971 T T T T T T T T T T T T T T C C T T T T
7 chr7_83577745 0 83577745 A A G G G G A A G G G G G G G G G G A A
7 chr7_83594645 0 83594645 A A A A A A A A G G G G A A A A A A A A
7 chr7_83599587 0 83599587 C C C C C C C C C C C C C T C C C C C C
7 chr7_83617983 0 83617983 C C C C C C C T C C C C C C C C C C C C
7 chr7_83633717 0 83633717 G G A G G G G G G G G G G G G G G G G G
7 chr7_83649114 0 83649114 T T C C T T T T T T T T T T T T T T T T
7 chr7_83652109 0 83652109 T T C T T T T T T T T T T T T T T T T T
7 chr7_83664771 0 83664771 G G G G G G G G A A A A G G G G G G G G
7 chr7_83669266 0 83669266 A A A A A A A A G G G G A A A A A A A A
7 chr7_83669482 0 83669482 G G G G G G G G A A A A G G G G G G G G
7 chr7_83671562 0 83671562 C T C C C C C C C C C C C C C C C C C C
7 chr7_83673438 0 83673438 G G C G C G G G C C C C C C C C C C G G
7 chr7_83682209 0 83682209 G G G G G G G G G G G G A G G G G G G G
7 chr7_83684639 0 83684639 A A A A A A A A T T T T A A A A A A A A
7 chr7_83685534 0 83685534 C C C C C C C C C G C G C C C C C C C C
7 chr7_83691887 0 83691887 G G G G G G G G G G G G A G G G G G G G
7 chr7_83697941 0 83697941 G G G G G G G G G G G G G G G G A A G G
7 chr7_83698841 0 83698841 A A A G A A A A A A A A A A A A A A A A
7 chr7_83705486 0 83705486 C C C T C C C C C C C C T T T T T T C C
7 chr7_83705894 0 83705894 A A A A A G A A A A A A A A A A A A A A
7 chr7_83708156 0 83708156 C C C C C C A A C C C C C C C C C C C C
7 chr7_83717943 0 83717943 C C A C C C C C C C C C C C C C C C C C
7 chr7_83718361 0 83718361 G G G G G G G G G G G G G G G G A A G G
7 chr7_83724331 0 83724331 A A A A A A A A A A A A A G A A A A A A
7 chr7_83726283 0 83726283 T T T T T T T T C C C C T T T T T T T T
7 chr7_83726601 0 83726601 A A A A A A A A G G G G A A A A A A A A
7 chr7_83733589 0 83733589 C C C C C C C C G G G G C C C C C C C C
7 chr7_83743954 0 83743954 G G G G G G G G G G G G G G A G G G G G
7 chr7_83753555 0 83753555 G G G G G G G G G G G G G G A A G G G G
7 chr7_83754832 0 83754832 G G A G G G G G A A A A G G G G G G A A
7 chr7_83755273 0 83755273 T T T T T T T T C C C C T T T T T T T T
7 chr7_83756042 0 83756042 G G G G G G G G G G G G A G A A A A G G
7 chr7_83757883 0 83757883 A A A T A T A A A A A A A A A A A A A A
7 chr7_83781253 0 83781253 C C C C C C C C T T T T C C C C C C C C
7 chr7_83784057 0 83784057 G G G G G G G G G T G G G G G G G G G G
7 chr7_83785651 0 83785651 A A A A A A A A A A G G A A A A A A A A
7 chr7_83788538 0 83788538 T T C C C C C C C C C C C C C C C C C C
7 chr7_83794213 0 83794213 C C T T C C C C C C C C C C C C C C C C
7 chr7_83796825 0 83796825 C C C C C C C C C C C C C C C T C C C C
7 chr7_83797682 0 83797682 C C C C C C C C C T T T C C C C C C C C
7 chr7_83808599 0 83808599 C C C C C C C C T T T T C C C C C C C C
7 chr7_83812309 0 83812309 G G G G G G G G C C C C G G G G G G G G
7 chr7_83814766 0 83814766 C C C C C C C C C C C C C C C C C T C C
7 chr7_83818144 0 83818144 C C T T T T C C C C C C C C C C C C C C
7 chr7_83821194 0 83821194 C C C C C C C C C C C T C C C C C C C C
7 chr7_83831959 0 83831959 A A A A A A A A A A A A A A A A A G A A
7 chr7_83836509 0 83836509 G G G G G G G G A A A A G G G G G G G G
7 chr7_83837013 0 83837013 C C C C C C C C T T T T C C C C C C C C
7 chr7_83843405 0 83843405 A A A A A A A A A A A A A A A A A G A A
7 chr7_83848625 0 83848625 A A A A A A A A A A A A A A C C A A A A
7 chr7_83851026 0 83851026 G G A A A A G G G G G G G G G G G G G G
7 chr7_83852577 0 83852577 T T G G G G G G G G G G G T G G G G T T
7 chr7_83852747 0 83852747 A A A G A G A A A A A A A A A A A A A A
7 chr7_83856481 0 83856481 A A T T T T A A T T T T T T T T T T A A
7 chr7_83856693 0 83856693 A A A T A A A A A A A A A A A A A A A A
7 chr7_83872311 0 83872311 C C C C C C C C C C C C T T C C C C C C
7 chr7_83888748 0 83888748 A A A A A A A A A A A A A T A A A A A A
7 chr7_83888787 0 83888787 T T T T T T T T C C C C T T T T T T T T
7 chr7_83892822 0 83892822 T T C C T T T T T T T T T T T T T T T T
7 chr7_83893441 0 83893441 G G G G G G G G G G G G A G G G G G G G
7 chr7_83894552 0 83894552 G G G G G G G G G G G G G G G G A G G G
7 chr7_83895810 0 83895810 A A G G A G A A G G G G G G G G G G A A
7 chr7_83896580 0 83896580 A A A A A A A A G G G G A A A A A A A A
7 chr7_83898016 0 83898016 A A A A A A A A A A A A A C A A A A A A
7 chr7_83901440 0 83901440 G G G G G G G G T T T T G G G G G G G G
7 chr7_83913885 0 83913885 A A A A A A A A A A A A G G A G G G A A
7 chr7_83915117 0 83915117 C T C C C C C C C C C C C C C C C C C C
7 chr7_83915870 0 83915870 T T G G T T T T T T T T T T T T T T T T
7 chr7_83922981 0 83922981 G G G G G G G G A A A A G G G G G G G G
7 chr7_83929294 0 83929294 T T T T T T T T C C C C T T T T T T T T
7 chr7_83933546 0 83933546 G G G G A G G G G G G G A A A A A A G G
7 chr7_83937508 0 83937508 C C C C C C C C T T T T C C C C C C C C
7 chr7_83965418 0 83965418 C C C T C C C C C C C C C C C C C C C C
7 chr7_83969538 0 83969538 C C C T C T C C C C C C C T C C C C C C
7 chr7_83970309 0 83970309 T T C T C T T T T T T T T T T T T T T T
7 chr7_83970549 0 83970549 C C C C C C C C C C C C C C C C A C C C
7 chr7_83975380 0 83975380 C C T T C C C C C C C C C C C C C C C C
7 chr7_83976354 0 83976354 T T T T T T T T A A A A T T T T T T T T
7 chr7_83982348 0 83982348 C C C C C C C C T T T T C C C C C C C C
7 chr7_83992241 0 83992241 G G G G G G G G A G G G G G G G G G G G
7 chr7_83994727 0 83994727 C C C C C C C C C T C C C C C C C C C C
7 chr7_83996727 0 83996727 G G G T T T G G G G G G G G G G G G G G
7 chr7_83997420 0 83997420 G G G G G G G G G T G G G G G G G G G G
7 chr7_84003534 0 84003534 G G G G G G G G A A A A G G G G G G G G
7 chr7_84014870 0 84014870 T T T T T T T T A A A A T T T T T T T T
7 chr7_84017328 0 84017328 A A A A A A A A A A A A A A A G A A A A
7 chr7_84018136 0 84018136 C C C C C C C C T T T T C C C C C C C C
7 chr7_84021239 0 84021239 G G G G A G G G G G G G G G G G G G G G
7 chr7_84021787 0 84021787 C C C T C C C C C C C C C C C C C C C C
7 chr7_84026440 0 84026440 G G G G G G G G G G G G G G G G C C G G
7 chr7_84028197 0 84028197 C C C C C C C C C C C C C C A C C C C C
7 chr7_84040057 0 84040057 C C T T C C C C C C C C C C C C C C C C
7 chr7_84040142 0 84040142 T T T T C T T T T T T T T T T T T T T T
7 chr7_84041903 0 84041903 T T C C C C C C C C C C C C C C C C C C
7 chr7_84044144 0 84044144 C C C C C C C C A A A A C C C C C C C C
7 chr7_84047242 0 84047242 A A A A A C A A A A A A A A A A A A A A
7 chr7_84049319 0 84049319 C C C C C C C C T T T T C C C C C C C C
7 chr7_84050624 0 84050624 A A A A A A A A G G G G A A A A A A A A
7 chr7_84054531 0 84054531 G G G G G G G G A G A G G G G G G G G G
7 chr7_84055434 0 84055434 G G G G G T G G G G G G G G G G G G G G
7 chr7_84060790 0 84060790 C C C T C C C C C C C C C C C C C C C C
7 chr7_84064755 0 84064755 A A A A G G A A A A A A A A A A A A A A
7 chr7_84064937 0 84064937 G G G G G G G G A A A A G G G G G G G G
7 chr7_84071809 0 84071809 G G G G G G G G G G G G A G G G G G G G
7 chr7_84074642 0 84074642 C C T T T T C C C C C C T T T T T T C C
7 chr7_84074666 0 84074666 G G G G A G G G G G G G G G G G G G G G
7 chr7_84076412 0 84076412 G G G G G G G G G G G G A G G G G G G G
7 chr7_84083755 0 84083755 G G G G G G G G A A A A G G G G G G G G
7 chr7_84093475 0 84093475 A A G G G G G G G G G G G G G G G G A A
7 chr7_84102045 0 84102045 G G G G G G G G G G G G G G A G G G G G
7 chr7_84102981 0 84102981 T T T T C C T T T T T T T T T T T T T T
7 chr7_84104411 0 84104411 C C T T T T C C C C C C T T T T T T C C
7 chr7_84107782 0 84107782 G G G G G T G G G G G G G G G G G G G G
7 chr7_84108314 0 84108314 G G G G G G G G A G A A G G G G G G G G
7 chr7_84109270 0 84109270 C C C C C C C C C C C C C C C C A A C C
7 chr7_84122509 0 84122509 C C C C C C C C T T T T C C C C C C C C
7 chr7_84132050 0 84132050 C C C C C T C C C T C C C C C C C C C C
7 chr7_84133961 0 84133961 T T T T G T T T T T T T T T T T T T T T
7 chr7_84136071 0 84136071 A A G G G G A A G G G G G G G G G G G G
7 chr7_84139235 0 84139235 C C C C C C C C A A A A C C C C C C C C
7 chr7_84140142 0 84140142 C C C C C C C C C C C C C C C C T T C C
7 chr7_84147072 0 84147072 A A A A A A A A A G A A A A A A A A A A
7 chr7_84147949 0 84147949 C C C C C C C C C C C C C C T T C C C C
7 chr7_84155283 0 84155283 T T T T T T T T T T T T T T C T T T T T
7 chr7_84159311 0 84159311 G G G G G G G G A A A A G G G G G G G G
7 chr7_84160901 0 84160901 T T T T C T T T T T T T T T T T T T T T
7 chr7_84165308 0 84165308 C C C C C C C C T T C T C C C C C C C C
7 chr7_84174974 0 84174974 A A A A A A A A A A A A A A G G A A A A
7 chr7_84176216 0 84176216 A A G G G G A A G G G G G G G G G G A A
7 chr7_84178633 0 84178633 G G G G G G G G A A A A G G G G G G G G
7 chr7_84186112 0 84186112 G G G G G G G G G G A G G G G G G G G G
7 chr7_84186287 0 84186287 A A A A A A A A G G A G A A A A A A A A
7 chr7_84187484 0 84187484 C C C C C C C C C C A C C C C C C C C C
7 chr7_84190910 0 84190910 A A A A A A A A A A A A A G G G G G A A
7 chr7_84191242 0 84191242 A A A A A A A A A A A A A A A A G G A A
7 chr7_84197070 0 84197070 A A A A A A A A G G G G A A A A A A A A
7 chr7_84198008 0 84198008 C C C C C C C C T T T T C C C C C C C C
7 chr7_84198530 0 84198530 T T T T T T T T C C C C T T T T T T T T
7 chr7_84198938 0 84198938 C C G G C C C C C C C C C C C C C C C C
7 chr7_84199757 0 84199757 C C C C C C C C T T T T C C C C C C C C
7 chr7_84201827 0 84201827 A A A A A G A A A A A A A A A A A A A A
7 chr7_84206070 0 84206070 C T C C C C C C C C C C C C C C C C C C
7 chr7_84215083 0 84215083 A A A A A G A A A A A A A A A A A A A A
7 chr7_84217632 0 84217632 G G A G G G G G G G G G G G G G G G G G
7 chr7_84222169 0 84222169 G G G G G G G G G G G G G G G G A G G G
7 chr7_84226677 0 84226677 C T C C C C C C C C C C C C C C C C C C
7 chr7_84227402 0 84227402 A A A A A A A A G G A G A A A A A A A A
7 chr7_84230248 0 84230248 T T T T T T T T C C C C T T T T T T T T
7 chr7_84237384 0 84237384 G G G G G G G G G G G G A G G G G G G G
7 chr7_84237600 0 84237600 C C T T C T C C C C C C C C C C C C C C
7 chr7_84240002 0 84240002 G G G G A G G G G G G G G G G G G G G G
7 chr7_84252265 0 84252265 G G G G G G G G G G G G A G A G G G G G
7 chr7_84260936 0 84260936 C C C C C C C C T T T T C C C C C C C C
7 chr7_84263111 0 84263111 T T T T T T T T T T T T T T A A T T T T
7 chr7_84263537 0 84263537 C C C C C C C C T T C C C C C C C C C C
7 chr7_84265950 0 84265950 A A A G A G A A A A A A A A A A A A A A
7 chr7_84267186 0 84267186 C C T T C T C C T T T T T T T T T T C C
7 chr7_84271452 0 84271452 A A A A A A A A A A A A A T A A A A A A
7 chr7_84280825 0 84280825 A A A A A A A A A A A A A A A G A A A A
7 chr7_84287289 0 84287289 A A A A A A A A C C C C A A A A A A A A
7 chr7_84288708 0 84288708 G G G G G G G G A A A A G G G G G G G G
7 chr7_84290151 0 84290151 C C C C C C C C C C C C C T C C C C C C
7 chr7_84296946 0 84296946 G G G G G G G G G G G G G G C G G G G G
7 chr7_84297210 0 84297210 G G G G G G G G G G G G G G A G G G G G
7 chr7_84299447 0 84299447 A A A A A A G G A A A A A A A A A A A A
7 chr7_84305567 0 84305567 G G A A G G G G G G G G G G G G G G G G
7 chr7_84305571 0 84305571 A G G G G G A A G G G G G G A G G G G G
7 chr7_84312242 0 84312242 T T T T C T T T T T T T T T T T T T T T
7 chr7_84315094 0 84315094 T T T T T T T T T T T T T T T T C C T T
7 chr7_84318558 0 84318558 C C C C C T C C C C C C C C C C C C C C
7 chr7_84321546 0 84321546 G G G G G G G G A A A A G G G G G G G G
7 chr7_84327250 0 84327250 C C C C C C C C T T T T C C C C C C C C
7 chr7_84334227 0 84334227 T T C C C C C C C C C C C C C C C C C C
7 chr7_84334313 0 84334313 C C C C C C C C C C C C C C A C C C C C
7 chr7_84335090 0 84335090 C C C C C C C C T T T T C C C C C C C C
7 chr7_84337663 0 84337663 A A A T A A A A A A A A A A A A A A A A
7 chr7_84342857 0 84342857 A A A A A A A A C C C C A A A A A A A A
7 chr7_84346641 0 84346641 G G G G G G G G A A A A G G G G G G G G
7 chr7_84348367 0 84348367 C C C C C C C C T T C C C C C C C C C C
7 chr7_84348530 0 84348530 G G G G A G G G G G G G G G G G G G G G
7 chr7_84352190 0 84352190 A A A A A A A A A A A A A A G G A A A A
7 chr7_84352661 0 84352661 C C C C C C C C C C C C C T C C C C C C
7 chr7_84355874 0 84355874 G G G G G G G G C C C C G G G G G G G G
7 chr7_84355945 0 84355945 T T T T T T A A T T T T T T T T T T T T
7 chr7_84356638 0 84356638 A A A A A A A A C C C C A A A A A A A A
7 chr7_84356694 0 84356694 C C T T C C C C C C C C C C C C C C C C
7 chr7_84357214 0 84357214 T T T T C C T T T T T T T T T T T T T T
7 chr7_84359084 0 84359084 G G G G G G G G G G G G G G G G A A G G
7 chr7_84359807 0 84359807 G G G G G T G G G G G G G G G G G G G G
7 chr7_84366090 0 84366090 C C C C C C G G C C C C C C C C C C C C
7 chr7_84370518 0 84370518 G G G G G G G G G G G G G G A G G G G G
7 chr7_84371572 0 84371572 C C C C C C C C C C C C C G C C C C C C
7 chr7_84375727 0 84375727 A A A A A A A A G G G G A A A A A A A A
7 chr7_84379471 0 84379471 T T T T T T T T T T T T C T T T T T T T
7 chr7_84383003 0 84383003 G G G G G G A A G G G G G G G G G G G G
7 chr7_84384198 0 84384198 C C C C C C C C T T T T C C C C C C C C
7 chr7_84385216 0 84385216 G G G T G G G G G G G G G G G G G G G G
7 chr7_84387491 0 84387491 A A A A A A A A G G A A A A A A A A A A
7 chr7_84399214 0 84399214 A A A A A A A A A A A A A A G G A A A A
7 chr7_84405478 0 84405478 G G G G G G G G G G G G G G G T G G G G
7 chr7_84406454 0 84406454 T T T T C T T T T T T T T T T T T T T T
7 chr7_84408295 0 84408295 C C C C C C C C T T T T C C C C C C C C
7 chr7_84408647 0 84408647 C C C C C C C C C C C C C T C C C C C C
7 chr7_84427169 0 84427169 T T T T T T T T T T C T T T T T T T T T
7 chr7_84434434 0 84434434 T T T T T T T T T T T T T T C T T T T T
7 chr7_84435884 0 84435884 A A G G G G A A G G G G G G G G G G A A
7 chr7_84440165 0 84440165 G G C C C C G G G G G G G G G G G G G G
7 chr7_84440306 0 84440306 G G G G G G G G G G G G A A A A A A G G
7 chr7_84445601 0 84445601 C C C C G G C C C C C C C C C C C C C C
7 chr7_84446424 0 84446424 C C C C C C C C C C C C C C C C T T C C
7 chr7_84451521 0 84451521 A A A A A A A A G G G G A A A A A A A A
7 chr7_84456180 0 84456180 A A A A A A A A G G G G A A A A A A A A
7 chr7_84456767 0 84456767 C C C C C C C C C C C C C T C C C C C C
7 chr7_84459680 0 84459680 A A G G A G A A A A A A A A A A A A A A
7 chr7_84466737 0 84466737 T T T T T T T T C C C C T T T T T T T T
7 chr7_84474828 0 84474828 T T T T T T T T T T A T T T T T T T T T
7 chr7_84476900 0 84476900 T T T T T T T T T T T T T T T T C T T T
7 chr7_84482640 0 84482640 T T G G G G T T T T T T T T T T T T T T
7 chr7_84483204 0 84483204 A A A A A A A A G G G G A A A A A A A A
7 chr7_84487904 0 84487904 G G A G G G G G G G G G G G G G G G G G
7 chr7_84495121 0 84495121 T T T T T T T T C C C C T T T T T T T T
7 chr7_84496848 0 84496848 C C G G G G C C C C C C C C C C C C C C
7 chr7_84499639 0 84499639 T T T T T T T T T T T T T T T T C T T T
7 chr7_84503250 0 84503250 C C C C C C C C C C C G C C C C C C C C
7 chr7_84508941 0 84508941 T T C C C C C C C C C C C C C C C C T T
7 chr7_84511142 0 84511142 A A A A A A A A T T T T A A A A A A A A
7 chr7_84512453 0 84512453 T T T T T T T T G G G G T T T T T T T T
7 chr7_84513918 0 84513918 G G G G A G G G G G G G G G G G G G G G
7 chr7_84523210 0 84523210 C C C C C C T T C C C C C C T T C C C C
7 chr7_84532869 0 84532869 A A A A A A A A G G G G A A A A A A A A
7 chr7_84533087 0 84533087 A A A A A A A A A A A A A A G G A A A A
7 chr7_84535799 0 84535799 G G G G G G G G G G G G A G G G G G G G
7 chr7_84553481 0 84553481 G G G G G G G G G G G G A A G G G G G G
7 chr7_84561752 0 84561752 C C C C C C C C T T T T C C C C C C C C
7 chr7_84562847 0 84562847 T T T T C T T T T T T T T T T T T T T T
7 chr7_84570322 0 84570322 C C C C C C C C T T T T C C C C C C C C
7 chr7_84574034 0 84574034 T T T T T T T T T T C T T T T T T T T T
7 chr7_84581413 0 84581413 A A A A A A A A A A A G A A A A A A A A
7 chr7_84584980 0 84584980 T T T T T T T T T T T T C C T T T T T T
7 chr7_84601359 0 84601359 A A A A A A A A A A A A A A T T A A A A
7 chr7_84604001 0 84604001 T T T T T T T T T T T T C T T T T T T T
7 chr7_84615932 0 84615932 C C C C C C C C C C C C C T C C C C C C
7 chr7_84624584 0 84624584 T T C C T T T T T T T T T T T T T T T T
7 chr7_84626001 0 84626001 C C C C C C C C C C C T C C C C C C C C
7 chr7_84626496 0 84626496 C C C C C C C C T T T T C C C C C C C C
7 chr7_84627075 0 84627075 C C C C C C C C C C C C T T C C C C C C
7 chr7_84632526 0 84632526 C C C C C C C C C C C C A A C C C C C C
7 chr7_84650492 0 84650492 C C C C C C C C C C C C T T C C C C C C
7 chr7_84652022 0 84652022 C C C C C C C C T T T T C C C C C C C C
7 chr7_84652500 0 84652500 C C T T T T C C C C C C C C C C C C C C
7 chr7_84669060 0 84669060 A A A A A C A A A A A A A A A A A A A A
7 chr7_84675783 0 84675783 C C C C C C C C C C C C C C T T C C C C
7 chr7_84680923 0 84680923 C C C C C C C C C C C C C C C C A C C C
7 chr7_84681608 0 84681608 G G G G G G G G G G G G G G C C G G G G
7 chr7_84689374 0 84689374 T T T T T T T T T T T T T T C C T T T T
7 chr7_84713178 0 84713178 T T T T T T T T T T T T T T A A T T T T
7 chr7_84721256 0 84721256 A A A A A A A A G G G G A A A A A A A A
7 chr7_84723010 0 84723010 T T T T T T T T C C C C T T T T T T T T
7 chr7_84723567 0 84723567 C C C C C C C C C C C C C T C C C C C C
7 chr7_84724440 0 84724440 G G A A A A G G G G G G G G G G G G G G
7 chr7_84752968 0 84752968 A A G G G G A A G G G G G G G G G G A A
7 chr7_84811445 0 84811445 A A A A A A A A G G G G A A A A A A A A
7 chr7_84814936 0 84814936 C C C C C C C C C C C C T T T T C C C C
7 chr7_84830391 0 84830391 C C C C C T C C C C C C C C C C C C C C
7 chr7_84833266 0 84833266 T T T T T T T T T T T T C C T T T T T T
7 chr7_84848108 0 84848108 T T T T T T T T T T T T T T C T T T T T
7 chr7_84863376 0 84863376 C C C C C C C C C C C C C C C G C C C C
7 chr7_84864745 0 84864745 T T T T T T T T T T T T T T T T C T T T
7 chr7_84870544 0 84870544 T T T T T T T T T T T T T T T T C C T T
7 chr7_84884400 0 84884400 C C C C C C C C C C C C C C C C A A C C
7 chr7_84902793 0 84902793 T T T T T T T T T T T T T T C C T T T T
7 chr7_84905003 0 84905003 A A G G A A A A A A A A A A A A A A A A
7 chr7_84915615 0 84915615 T T C C C C T T T T T T T T T T T T T T
7 chr7_84916364 0 84916364 T T T T T T T T T T T T T T C T T T T T
7 chr7_84916374 0 84916374 T T T T T T T T T T T T C C C C T T T T
7 chr7_84917788 0 84917788 T T T T C T T T T T T T T T T T T T T T
7 chr7_84946098 0 84946098 G G A A A A G G G G G G G G G G G G G G
7 chr7_84946992 0 84946992 C C C C C C C C G G G G C C C C C C C C
7 chr7_84953103 0 84953103 A A A A A A A A A A A A A A A T A A A A
7 chr7_84953349 0 84953349 T T T T T T T T T T T T T T C C T T T T
7 chr7_84958453 0 84958453 G G G G G G G G G G G G G G G G A A G G
7 chr7_84960513 0 84960513 G G G G G G G G G G G G G G G G A A G G
7 chr7_84970898 0 84970898 A A A A A A A A G G G G A A A A A A A A
7 chr7_84985080 0 84985080 A A A A A A A A A A A A A A G G A A A A
7 chr7_84987501 0 84987501 T T T T T T T T T T T T C C T T T T T T
7 chr7_84995913 0 84995913 C C A A A A C C A A A A A A A A A A C C
7 chr7_84999638 0 84999638 G G G G G G G G A A A A G G G G G G G G
7 chr7_85002742 0 85002742 T T T T T T T T T T T T A A T T T T T T
7 chr7_85015686 0 85015686 G G G G G G G G G G G G G G G G A G G G
7 chr7_85016258 0 85016258 G G G G G G G G A A A A A A A A A A G G
7 chr7_85024741 0 85024741 T T T T T T T T A A A A T T T T T T T T
7 chr7_85038385 0 85038385 G G G G G G G G G G G G G G G T G G G G
7 chr7_85067685 0 85067685 G G G G G G G G T T T T G G G G G G G G
7 chr7_85092883 0 85092883 C C C C C C C C C C C C T T C C C C C C
7 chr7_85097987 0 85097987 T T T T G T T T T T T T T T T T T T T T
7 chr7_85109863 0 85109863 A A A A A A A A G G G G A A A A A A A A
7 chr7_85110001 0 85110001 T T T T T T T T C C C C T T T T T T T T
7 chr7_85111202 0 85111202 T T C C C T T T T T T T T T T T T T T T
7 chr7_85123462 0 85123462 T T T T T T T T T T T T T T T T G G T T
7 chr7_85131458 0 85131458 T T T T T T T T T T T T T T T T A A T T
7 chr7_85131988 0 85131988 G G A A A A G G G G G G G G G G G G G G
7 chr7_85138817 0 85138817 C C C C C C C C C C C C C C C C T T C C
7 chr7_85141160 0 85141160 G G A A G G G G G G G G G G G G G G G G
7 chr7_85153211 0 85153211 G G G G G G G G A A G G G G G G G G G G
7 chr7_85183163 0 85183163 G G G G G G G G A A A A G G G G G G G G
7 chr7_85194618 0 85194618 A A G G A G A A A A A A A A A A A A A A
7 chr7_85199996 0 85199996 A A A A A A A A A A A A A A A G A A A A
7 chr7_85200380 0 85200380 T T T T T T T T T T T T G G G G T T T T
7 chr7_85202134 0 85202134 A A A A A A A A A A A A A G A A A A A A
7 chr7_85202952 0 85202952 G G G G G G G G A A A A G G G G G G G G
7 chr7_85205110 0 85205110 C C C C C C C C T T T T C C C C C C C C
7 chr7_85217799 0 85217799 A A A A A A A A A A A A A T A A A A A A
7 chr7_85219280 0 85219280 C C C C C C G G C C C C C C C C C C C C
7 chr7_85229779 0 85229779 G G G G G G G G A A A A G G G G G G G G
7 chr7_85230769 0 85230769 A A A A A A A A G G G G A A A A A A A A
7 chr7_85234491 0 85234491 G G G G A G G G G G G G G G G G G G G G
7 chr7_85241828 0 85241828 T T T T T T T T T T T T T T C T T T T T
7 chr7_85243741 0 85243741 T T T T T T T T C C C C T T T T T T T T
7 chr7_85247819 0 85247819 T T T T T T T T T T T T C T T T T T T T
7 chr7_85252223 0 85252223 G G G G A G G G G G G G G G G G G G G G
7 chr7_85253117 0 85253117 T T A A T T T T T T T T T T T T T T T T
7 chr7_85258214 0 85258214 C C T T T T T T T T T T T T T T T T T T
7 chr7_85264504 0 85264504 G G G G A A G G G G G G G G G G G G G G
7 chr7_85266671 0 85266671 C C C C C C C C C C C C C C C T C C C C
7 chr7_85267848 0 85267848 G G G G G G G G G G G G G G C C G G G G
7 chr7_85270082 0 85270082 C C C C C C C C T T T T C C C C C C C C
7 chr7_85272761 0 85272761 A A A A A A A A A A A A A A A G A A A A
7 chr7_85277024 0 85277024 A C C C C C C C C C C C C C C C C C C C
7 chr7_85280812 0 85280812 C C C C C C C C A A A A C C C C C C C C
7 chr7_85282084 0 85282084 C C C C C C C C C C C C C C C C A A C C
7 chr7_85290718 0 85290718 C C C C A A C C A A A A C C C C C C C C
7 chr7_85294202 0 85294202 C C C C C C C C A A A A C C C C C C C C
7 chr7_85296597 0 85296597 T T T T T T T T T T T T T T T T G G T T
7 chr7_85299660 0 85299660 A A A A A A A A A A A A A C A A A A A A
7 chr7_85303720 0 85303720 T T T T T T T T C C C C T T T T T T T T
7 chr7_85304930 0 85304930 G G G G G G G G G G G G G G C C G G G G
7 chr7_85313496 0 85313496 C C T T C C C C C C C C C C C C C C C C
7 chr7_85314295 0 85314295 T T T T T T T T T T T T T T T T C C T T
7 chr7_85315233 0 85315233 C C C C C C C C C C C C C T C C C C C C
7 chr7_85324193 0 85324193 T T T T T T T T T T T T T T T T C C T T
7 chr7_85327482 0 85327482 G G G G G G G G G G G G G G G G A A G G
7 chr7_85328575 0 85328575 G G G G A G G G G G G G G G G G G G G G
7 chr7_85329807 0 85329807 A A A A A G A A A A A A A A A A A A A A
7 chr7_85330888 0 85330888 G G G G G G A A G G G G G G G G G G G G
7 chr7_85353348 0 85353348 A A A A A A A A A A A A A A A C A A A A
7 chr7_85355749 0 85355749 G G G G G G G G A A A A G G G G G G G G
7 chr7_85358172 0 85358172 A G G G G G G G G G G G G G G G G G G G
7 chr7_85361406 0 85361406 G G G G G G G G A A A A G G G G G G G G
7 chr7_85365138 0 85365138 G G G G G G G G G G G G G G G G T T G G
7 chr7_85367181 0 85367181 C C T T C C C C C C C C C C C C C C C C
7 chr7_85369376 0 85369376 A G G G G G G G G G G G A G G G G G A A
7 chr7_85376737 0 85376737 G G G G G G G G A A G G G G G G G G G G
7 chr7_85376970 0 85376970 G G G G G G G G A A A A G G G G G G G G
7 chr7_85378097 0 85378097 T T T T T T T T C C C C T T T T T T T T
7 chr7_85379888 0 85379888 C C G G G G C C C C C C C C C C C C C C
7 chr7_85385869 0 85385869 G G G G C G G G G G G G G G G G G G G G
7 chr7_85390206 0 85390206 C C C C C C C C C T C T C C C C C C C C
7 chr7_85393594 0 85393594 T T C C C C T T C C C C C T C C T T T T
7 chr7_85400528 0 85400528 C C C C G G C C C C C C G G G G G G C C
7 chr7_85401344 0 85401344 G G G G A A G G G G G G A A A A A A G G
7 chr7_85403427 0 85403427 C C C C C C T T C C C C C C C C C C C C
7 chr7_85409833 0 85409833 G G G G G G G G A G A A G G G G G G G G
7 chr7_85416462 0 85416462 C C C C C C C C C C C C T T C C C C C C
7 chr7_85427578 0 85427578 G T T T T T G G T T T T T T T T T T T T
7 chr7_85427634 0 85427634 A A A A A A A A A A A A C C C C A A A A
7 chr7_85428825 0 85428825 G G G G G G G G A G G G G G G G G G G G
7 chr7_85430071 0 85430071 G G G G G G G G G G G T G G G G G G G G
7 chr7_85435869 0 85435869 C C C C C C A A C C C C C C C C C C C C
7 chr7_85437503 0 85437503 A A A A A A A A A G A A A A A A A A A A
7 chr7_85447081 0 85447081 C C C C C T C C C C C C C C C C C C C C
7 chr7_85451230 0 85451230 G G G G G G G G A A A A G G G G G G G G
7 chr7_85461867 0 85461867 T T T T T T T T T T T T T T G T T T T T
7 chr7_85467146 0 85467146 T T T T T T T T T T T T C T T T T T T T
7 chr7_85478087 0 85478087 C C C C C G C C C C C C C C C C C C C C
7 chr7_85484448 0 85484448 T T T T T T T T T T T T C C T T T T T T
7 chr7_85489602 0 85489602 G G G G G G A A G G G G G G G G G G G G
7 chr7_85494291 0 85494291 T T C C T T T T T T T T T T T T T T T T
7 chr7_85494438 0 85494438 G G G G G G G G G G G G G G A G G G A A
7 chr7_85516301 0 85516301 C C T T C T C C C C C C C C C C C C C C
7 chr7_85518299 0 85518299 T T T T T T T T T T T T C T T T T T T T
7 chr7_85527992 0 85527992 T T T T T T T T T T T T T T A T T T T T
7 chr7_85529717 0 85529717 G G G G G G G G G G G G G G A G G G G G
7 chr7_85530065 0 85530065 G G G G G G G G G G G G G G G G A A G G
7 chr7_85536610 0 85536610 A A A A A A A A A A A A A A A G A A A A
7 chr7_85553088 0 85553088 T T C C C C T T C C C C C C C C C C T T
7 chr7_85560055 0 85560055 G G G G G G G G A A A A G G G G G G G G
7 chr7_85561182 0 85561182 T T C C C C T T T T T T T T T T T T T T
7 chr7_85561864 0 85561864 T T C C C C T T C C C C C C C C C C T T
7 chr7_85565426 0 85565426 T T T T T T T T T T T T T T T T C C T T
7 chr7_85568976 0 85568976 C C C C C C C C T T T T C C C C C C C C
7 chr7_85570489 0 85570489 C C C C C C C C T T T T C C C C C C C C
7 chr7_85574346 0 85574346 G G G G G G G G A G A A G G G G G G G G
7 chr7_85574976 0 85574976 G G G G G G G G T T T T G G G G G G G G
7 chr7_85578233 0 85578233 T T C C C C T T C C C C C C C C C C T T
7 chr7_85581483 0 85581483 T T T T T T T T G T G T T T T T T T T T
7 chr7_85586877 0 85586877 C C G G C G C C C C C C C C C C C C C C
7 chr7_85591529 0 85591529 A A G G G G A A G G G G G G G G G G A A
7 chr7_85594872 0 85594872 T T T T T T T T C C C T T T T T T T T T
7 chr7_85595122 0 85595122 A A A A A A A A G G G G A A A A A A A A
7 chr7_85601316 0 85601316 A A A A A A A A A A A A A G A A A A A A
7 chr7_85602839 0 85602839 T T T T T T T T T T T T T T G G T T T T
7 chr7_85604196 0 85604196 A A A A A A A A A A A A A G A A A A A A
7 chr7_85607058 0 85607058 C C C C C C C C C C C C T T T T T T C C
7 chr7_85608866 0 85608866 A A A A A A A A A A A A A G A A A A A A
7 chr7_85608880 0 85608880 A A A A A A A A A A A A A A G G A A A A
7 chr7_85627069 0 85627069 T T A A A A T T T T T T A A A A A A T T
7 chr7_85638639 0 85638639 C C C C C C C C C C C C A A C C C C C C
7 chr7_85655008 0 85655008 A A A A C C A A A A A A A A A A A A A A
7 chr7_85655714 0 85655714 C C C C C C C C C C C C T T T T C C C C
7 chr7_85659326 0 85659326 G T G G G G G G G G G G G G G G G G G G
7 chr7_85666066 0 85666066 A A A A A G A A A A A A A A A A A A A A
7 chr7_85669621 0 85669621 C C C C C C C C C C C C C C A A C C C C
7 chr7_85670188 0 85670188 G G G G C G G G G G G G G G G G G G G G
7 chr7_85673002 0 85673002 C C C C C C C C C C C C C C C T C C C C
7 chr7_85678074 0 85678074 C C C C C C C C C C C C C T C C C C C C
7 chr7_85685339 0 85685339 T T T T T T T T C C C C T T T T T T T T
7 chr7_85689219 0 85689219 C C C C C C C C C C C C C T C C C C C C
7 chr7_85692564 0 85692564 C C C C C T C C C C C C C C C C C T C C
7 chr7_85694888 0 85694888 C C A C C C C C C C C C C C C C C C C C
7 chr7_85701285 0 85701285 T T T T T T T T C C C C T T T T T T T T
7 chr7_85704116 0 85704116 T T T T C T T T T T T T T T T T T T T T
7 chr7_85704392 0 85704392 A A A A A A A A G G G G A A A A A A A A
7 chr7_85716877 0 85716877 G G G G G G G G C G C G G G G G G G G G
7 chr7_85730504 0 85730504 G G G G G G G G G G A G G G G G G G G G
7 chr7_85735181 0 85735181 A A G G G G A A G G G G G G G G G G A A
7 chr7_85735377 0 85735377 T T T T T T T T T T T T T T T T C C T T
7 chr7_85737868 0 85737868 G G A A G G G G G G G G G G G G G G G G
7 chr7_85744601 0 85744601 C G C C C C G G C C C C C C C C C C G G
7 chr7_85747033 0 85747033 G G A A A G G G G G G G G G G G G G G G
7 chr7_85759014 0 85759014 G G G G G G G G C G G G G G G G G G G G
7 chr7_85768083 0 85768083 C C C C C C C C C C C C C C C G C C C C
7 chr7_85771612 0 85771612 G G G G G G G G C C C C G G G G G G G G
7 chr7_85781155 0 85781155 G G G G G G G G A A A A G G G G G G G G
7 chr7_85782375 0 85782375 A A C C A A A A A A A A A A A A A A A A
7 chr7_85783298 0 85783298 A A A A A A A A A A A A A A A A A G A A
7 chr7_85784579 0 85784579 C C C C C C C C C C C C C C C T C C C C
7 chr7_85784625 0 85784625 T T T T T T T T T T T T T T T T C T T T
7 chr7_85784784 0 85784784 A G G G G G G G G G G G G G G G G G A A
7 chr7_85789645 0 85789645 T T T T T T T T T T T T A A T T A A T T
7 chr7_85789665 0 85789665 C C C C C C C C C C C C C C C C C T C C
7 chr7_85790143 0 85790143 C C C C C C C C T T T T C C C C C C C C
7 chr7_85790890 0 85790890 C C C C C T C C C C C C C C C C C C C C
7 chr7_85794642 0 85794642 C C C C C C C C C C C C C C C C C T C C
7 chr7_85794760 0 85794760 T T T T T T T T C C C C T T T T T T T T
7 chr7_85795385 0 85795385 T T T T T T T T T T A T T T T T T T T T
7 chr7_85798537 0 85798537 C T C C C C C C C C C C C C C C C C C C
7 chr7_85803995 0 85803995 G G G G G G G G G G G G G G A A G G G G
7 chr7_85805607 0 85805607 T T C C C C T T C C C C C T T T T T T T
7 chr7_85811699 0 85811699 A A A A A T A A A A A A A A A A A A A A
7 chr7_85814973 0 85814973 A A A A A A A A A A A A A A A G A A A A
7 chr7_85816409 0 85816409 G G G G G G G G C G G G G G G G G G G G
7 chr7_85817329 0 85817329 G G G G G G G G G G G G G T G G G G G G
7 chr7_85829124 0 85829124 T T T T T T T T C C C C T T T T T T T T
7 chr7_85830062 0 85830062 C C C C C C C C C C C C C C G G C C C C
7 chr7_85830504 0 85830504 G G G G A G G G G G G G G G G G G G G G
7 chr7_85838206 0 85838206 T T C C C C T T T T T T T T T T T T T T
7 chr7_85839410 0 85839410 G G C C C C C C C C C C C C C C C C G G
7 chr7_85839684 0 85839684 T T T T T T C C T T T T T T T T T T T T
7 chr7_85842353 0 85842353 C C C T C C C C C C C C C C C C C C C C
7 chr7_85843139 0 85843139 G G G G G G G G G G G G C C G G G G G G
7 chr7_85843612 0 85843612 C C C T C C C C C C C C C C C C C C C C
7 chr7_85846214 0 85846214 T T T T T T T T C C C C T T T T T T T T
7 chr7_85846442 0 85846442 T T T T C T T T T T T T T T T T T T T T
7 chr7_85852266 0 85852266 G G G G G G G G G G A G G G G G G G G G
7 chr7_85858115 0 85858115 C C C C C C C C C T C T C C C C C C C C
7 chr7_85858454 0 85858454 A A A G G G A A A A A A A A A A A A A A
7 chr7_85864439 0 85864439 G T G G G G G G G G G G G G G G G G T T
7 chr7_85864441 0 85864441 C C C C C C C C C C C C C C C C T T C C
7 chr7_85866907 0 85866907 C C C C C C C C C C C C C C C C T T C C
7 chr7_85869864 0 85869864 C C C C T T C C C C C C C C C C C C C C
7 chr7_85870264 0 85870264 C C G G C C C C C C C C C C C C C C C C
7 chr7_85871073 0 85871073 G G G G G T G G G G G G G G G G G G G G
7 chr7_85879041 0 85879041 A A G G G G A A G G G G G G G G G G A A
7 chr7_85879915 0 85879915 G G G G G G G G G G G G A G G G G G G G
7 chr7_85892346 0 85892346 C T C C C C C C C C C C C C C C C C T T
7 chr7_85893901 0 85893901 G G G G G G G G A A A A G G G G G G G G
7 chr7_85895572 0 85895572 G G A G G G G G G G G G G G G G G G G G
7 chr7_85901635 0 85901635 C C C C C C C C C C C C C C T T C C C C
7 chr7_85904401 0 85904401 C C C C C C C C A A A A C C C C C C C C
7 chr7_85907828 0 85907828 G G G G A G G G G G G G G G G G G G G G
7 chr7_85907909 0 85907909 C C C T C C C C C C C C C C C C C C C C
7 chr7_85908599 0 85908599 C C C C C G C C C C C C C C C C C C C C
7 chr7_85909053 0 85909053 T T T T T T T T A A A A T T T T T T T T
7 chr7_85911146 0 85911146 G G G G G G G G G G G G A G G G G G G G
7 chr7_85914512 0 85914512 G G G G G G G G G G G G G G G G C G G G
7 chr7_85916606 0 85916606 C C C T C C C C C C C C C C C C C C C C
7 chr7_85919801 0 85919801 G G G G A G G G G G G G G G G G G G G G
7 chr7_85920441 0 85920441 C C C C C C C C C C C C C C C C G G C C
7 chr7_85920909 0 85920909 C T T T T T T T T T T T T T T T T T T T
7 chr7_85928330 0 85928330 A A A A A A A A A A A A A T A A A A A A
7 chr7_85931831 0 85931831 C C C C C C C C C C C T C C C C T T C C
7 chr7_85942642 0 85942642 C C C C G G C C C C C C C C C C C C C C
7 chr7_85951741 0 85951741 T T T T T T T T C C C C T T T T T T T T
7 chr7_85963641 0 85963641 A A A A A A A A G G G G A A A A A A A A
7 chr7_85963982 0 85963982 G G G G G G G G G G G G G G A G G G G G
7 chr7_85968328 0 85968328 G G G G G G G G A A G G G G G G G G G G
7 chr7_85968423 0 85968423 G G G G A G G G G G G G G G G G G G G G
7 chr7_85972504 0 85972504 C C C C C C C C T T T T C C C C C C C C
7 chr7_85979783 0 85979783 G G G G G G G G G T G G G G G G G G G G
7 chr7_85979809 0 85979809 C C C C C C C C C C C C C C T T C C C C
7 chr7_85982852 0 85982852 C C C G C C C C C C C C C C C C C C C C
7 chr7_85990139 0 85990139 C C C C C C C C C C C C T T T T C C T T
7 chr7_86002443 0 86002443 C C C C C C C C C C C C C T C C C C C C
7 chr7_86003085 0 86003085 C C C C C G C C C C C C C C C C C C C C
7 chr7_86003293 0 86003293 A A G G A A A A A A A A A A A A A A A A
7 chr7_86010087 0 86010087 C C C C C C C C C C C C C C T T C C C C
7 chr7_86010217 0 86010217 G G T T T T G G G G G G G G G G G G G G
7 chr7_86011849 0 86011849 G G G G G G G G G G A G G G G G G G G G
7 chr7_86016644 0 86016644 A A A A A A A A G G G G A A A A A A A A
7 chr7_86022612 0 86022612 A A A A A A A A G G G G A A A A A A A A
7 chr7_86027068 0 86027068 C C C C C C C C C C C C T T C C C C C C
7 chr7_86044416 0 86044416 A G G G G G G G G G G G G G G G G G G G
7 chr7_86047880 0 86047880 C C C C C C C C C C C C C C C C T T C C
7 chr7_86050169 0 86050169 T T C C C C T T T T T T T T T T T T T T
7 chr7_86051029 0 86051029 G G G G G T G G G G G G G G G G G G G G
7 chr7_86054320 0 86054320 A A A A C C A A A A A A A A A A A A A A
7 chr7_86055524 0 86055524 A T T T T T T T T T T T T T T T T T T T
7 chr7_86063256 0 86063256 T T C C T T T T T T T T T T T T T T T T
7 chr7_86063744 0 86063744 G G G G G G G G A A A A G G G G G G G G
7 chr7_86076510 0 86076510 C C C C C C C C C C C C C C C C C T C C
7 chr7_86079105 0 86079105 G G A A A A A A A A A A A A A A A A G G
7 chr7_86085024 0 86085024 A A A A A A A A G G G G A A A A A A A A
7 chr7_86086386 0 86086386 G G T T G G G G G G G G G G G G G G G G
7 chr7_86086522 0 86086522 G G G G G G G G A A A G G G G G G G G G
7 chr7_86087002 0 86087002 T T T T T T T T C C C C T T T T T T T T
7 chr7_86097805 0 86097805 T T T T T T T T T T T T C C T T T T T T
7 chr7_86100840 0 86100840 T T T T T T T T T T T T C T T T T T T T
7 chr7_86104966 0 86104966 A A A A A A G G A A A A A A A A A A A A
7 chr7_86107494 0 86107494 C C A A C C C C C C C C C C C C C C C C
7 chr7_86114768 0 86114768 C C C C C C C C A C A C C C C C C C C C
7 chr7_86123426 0 86123426 A A A A A A A A G G G G A A A A A A A A
7 chr7_86132931 0 86132931 G G G G A G G G G G G G G G G G G G G G
7 chr7_86134435 0 86134435 C C C C C C C C T T T T C C C C C C C C
7 chr7_86137537 0 86137537 G G G G G G G G G G G G G G A A G G G G
7 chr7_86143308 0 86143308 C C G G C C C C C C C C C C C C C C C C
7 chr7_86143781 0 86143781 T T T T T T T T T T T T C C T T C C T T
7 chr7_86147452 0 86147452 G G G G G G G G G G G G G G G G A A G G
7 chr7_86150442 0 86150442 C C C C C C C C C C C C C T C C C C C C
7 chr7_86152425 0 86152425 T T T T T T T T T T T T C T T T T T T T
7 chr7_86153073 0 86153073 C C C C A C C C C C C C C C C C C C C C
7 chr7_86153569 0 86153569 C C C C C C C C G G G G C C C C C C C C
7 chr7_86155567 0 86155567 C T C C C C C C C C C C C C C C C C C C
7 chr7_86156023 0 86156023 G G A G G G G G G G G G G G G G G G G G
7 chr7_86166349 0 86166349 T T T T G G T T T T T T T T T T T T T T
7 chr7_86169074 0 86169074 C C C C C C C C C C C C A C A A C C C C
7 chr7_86172079 0 86172079 T T T T T T T T C T T T T T T T T T T T
7 chr7_86173971 0 86173971 C C C C C C C C T T T T C C C C C C C C
7 chr7_86174360 0 86174360 G G G G A G G G G G G G G G G G G G G G
7 chr7_86182610 0 86182610 C C C C C T C C C C C C C C C C C C C C
7 chr7_86183699 0 86183699 A A A A A A A A A A A A A A A A A G A A
7 chr7_86186930 0 86186930 T T T T T T T T T T T T T T T T C T T T
7 chr7_86189177 0 86189177 T T T T T T T T C C C C T T T T T T T T
7 chr7_86194794 0 86194794 C C C C C C C C C C C C T T C C T T C C
7 chr7_86199240 0 86199240 C C C C C C C C T T T T C C C C C C C C
7 chr7_86203200 0 86203200 A A A A A A A A C C C C A A A A A A A A
7 chr7_86207063 0 86207063 G G G G G G G G G G G G A G G G G G G G
7 chr7_86213313 0 86213313 C C C C C C C C C C C C C T C C C C C C
7 chr7_86213617 0 86213617 C C C C C C C C C C C C C C T T C C C C
7 chr7_86214869 0 86214869 C C C C C C C C C C C C C T C C C C C C
7 chr7_86216227 0 86216227 C C C C C C C C C C C C C T C C C C C C
7 chr7_86216272 0 86216272 T T T T T T T T T T T T T T T T C T T T
7 chr7_86216695 0 86216695 G G G G A G G G G G G G G G G G G G G G
7 chr7_86222739 0 86222739 G G G G G G G G A A A A G G G G G G G G
7 chr7_86229993 0 86229993 T T T T T T T T C C C C T T T T T T T T
7 chr7_86235014 0 86235014 T T T T T T T T C C C T T T T T T T T T
7 chr7_86237138 0 86237138 C C C C A C C C C C C C C C C C C C C C
7 chr7_86238157 0 86238157 T T T T T T T T T T A T T T T T T T T T
7 chr7_86245026 0 86245026 G G G G G G G G G G G G G G A A G G G G
7 chr7_86245419 0 86245419 T T T T T T T T G G G G T T T T T T T T
7 chr7_86258769 0 86258769 A A A A A A G G A A A A A A A A A A A A
7 chr7_86262429 0 86262429 A A A A A A A A A A A A A A A A G G A A
7 chr7_86265247 0 86265247 C C C C C G C C C C C C C C C C C C C C
7 chr7_86266429 0 86266429 C C C C C C C C C C C C C C C C T T C C
7 chr7_86266864 0 86266864 T T T T T T T T T T T T C C T T T T T T
7 chr7_86267738 0 86267738 C C C C C C C C C C C C C T C C C C C C
7 chr7_86268881 0 86268881 G G G G G G G G A A A A G G G G G G G G
7 chr7_86272340 0 86272340 C C C C C C C C C C C C C C C T C C C C
7 chr7_86273593 0 86273593 A G G G G G G G G G G G G G G G G G A A
7 chr7_86273798 0 86273798 T T T T T T T T G T G T T T T T T T T T
7 chr7_86289856 0 86289856 A A A A A G A A A A A A A A A A A A A A
7 chr7_86290075 0 86290075 C C C C C C C C C C C C C C C C C G C C
7 chr7_86291344 0 86291344 G G G G G G G G A G G G G G G G G G G G
7 chr7_86309941 0 86309941 C C C C C C C C C C C C C C T T C C C C
7 chr7_86311403 0 86311403 C C C C C C C C G G G G C C C C C C C C
7 chr7_86314762 0 86314762 G G G G G G G G A A A A G G G G G G G G
7 chr7_86315574 0 86315574 G G G G G G G G G G G G G G G G A G G G
7 chr7_86318083 0 86318083 T T T T T T T T T T T T T T G T T T T T
7 chr7_86320802 0 86320802 G G G G G G G G A A A A G G G G G G G G
7 chr7_86321544 0 86321544 T T C C C C C C C C C C C C C C C C T T
7 chr7_86325291 0 86325291 C C C C C C C C G G G G C C C C C C C C
7 chr7_86326294 0 86326294 T T C C C C T T T T T T T T T T T T T T
7 chr7_86327019 0 86327019 T T C T T T T T T T T T T T T T T T T T
7 chr7_86328498 0 86328498 C C C C C C G G C C C C C C C C C C C C
7 chr7_86330863 0 86330863 C C C C C C C C T T T T T T T T T T C C
7 chr7_86332849 0 86332849 G G C C C G G G G G G G G G G G G G G G
7 chr7_86339256 0 86339256 A A A A A A A A A A A T A A A A A A A A
7 chr7_86344094 0 86344094 A A A A A A A A A A A A A A A A A G A A
7 chr7_86373827 0 86373827 A G G G G G A G A A A A A G G G A G A A
7 chr7_86417018 0 86417018 G G G G G G G G G G G G A G G G G G G G
7 chr7_86417571 0 86417571 A A A A A A A A A A A A A A T T A A A A
7 chr7_86437054 0 86437054 C C C C A C C C C C C C C C C C C C C C
7 chr7_86447913 0 86447913 G G G G G G G G G G G G A G G G G G G G
7 chr7_86449351 0 86449351 G G G G G G G G G G G G G G A G G G G G
7 chr7_86455020 0 86455020 G G G G A G G G G G G G G G G G G G G G
7 chr7_86528165 0 86528165 G G G G G G A G G G G G G G G G G G G G
7 chr7_86533982 0 86533982 G G G G G G G G G G G G C C G G G G G G
7 chr7_86535076 0 86535076 T T C T T T T T T T T T T T T T T T T T
7 chr7_86535494 0 86535494 A C C C C C C C C C C C C C C C C C C C
7 chr7_86537112 0 86537112 A A A A A A A A A T A A A A A A A A A A
7 chr7_86544842 0 86544842 T T T T T T C C T T T T T T T T T T T T
7 chr7_86549179 0 86549179 G G A G G G G G G G G G G G G G G G G G
7 chr7_86551789 0 86551789 C T C C C C C C C C C C C C C C C C C C
7 chr7_86562222 0 86562222 T T T T T T T T C C C C T T T T T T T T
7 chr7_86564505 0 86564505 A A A A A A A A A A A A T T A A A A A A
7 chr7_86565497 0 86565497 A G G G G G G G G G G G G G G G G G G G
7 chr7_86567008 0 86567008 G G A G G G G G G G G G G G G G G G G G
7 chr7_86567780 0 86567780 C C C C C C C C C C C C T T C C C C C C
7 chr7_86568516 0 86568516 C C C C C C C C T T T T C C C C C C C C
7 chr7_86569298 0 86569298 G G C C C C G G C C C C C C C C C C G G
7 chr7_86571822 0 86571822 A A A A A A A A A A A C A A A A A A A A
7 chr7_86592647 0 86592647 G G G G A A G G G G G G G G G G G G G G
7 chr7_86594165 0 86594165 G G G G G G G G G G G G G G A G G G G G
7 chr7_86595604 0 86595604 G G G G G G G G G G G G C C G G G G G G
7 chr7_86604404 0 86604404 A A A A A A A A G G G G G G G G G G A A
7 chr7_86610537 0 86610537 A A A A A A A A A A A A A G A A A A A A
7 chr7_86613216 0 86613216 C C C C C C C C C C C C C T C C T T C C
7 chr7_86619853 0 86619853 C C C C C C C C G G G G C C C C C C C C
7 chr7_86619996 0 86619996 A A A A A A A A C C C C A A A A A A A A
7 chr7_86620552 0 86620552 G G G G G G G G A A A A G G G G G G G G
7 chr7_86637827 0 86637827 T T T T T T T T T T T T T T C T T T T T
7 chr7_86637931 0 86637931 C C C C C C C C C C C C C G C C C C C C
7 chr7_86639029 0 86639029 T T G G G G T T T T T T T T T T T T T T
7 chr7_86640552 0 86640552 A A A A A A A A A A A A A A A A C C A A
7 chr7_86659954 0 86659954 A A A A A A A A G G G G A A A A A A A A
7 chr7_86663266 0 86663266 A A A A A A A A G G G G A A A A A A A A
7 chr7_86663580 0 86663580 T T T T T T T T T T T T C T T T T T T T
7 chr7_86676023 0 86676023 T T T T T T T T A A A A T T T T T T T T
7 chr7_86691099 0 86691099 T T C C C T T T T T T T T T T T T T T T
7 chr7_86700455 0 86700455 T T T T T T T T T T T T C T T T T T T T
7 chr7_86704916 0 86704916 A A A A A A A A G G G G A A A A A A A A
7 chr7_86718944 0 86718944 C C T T T T T T T T T T T T T T T T T T
7 chr7_86740349 0 86740349 T T T T T T T T T T T T T T T T C T T T
7 chr7_86748056 0 86748056 T T T T T T T T A A A A T T T T T T T T
7 chr7_86763177 0 86763177 T T T T T T T T C C C C T T T T T T T T
7 chr7_86778445 0 86778445 T T T T T T T T C C C C T T T T T T T T
7 chr7_86781824 0 86781824 C C T T C T C C T T T T T T T T T T C C
7 chr7_86789447 0 86789447 G G G G G G G G G G G G C G G G G G G G
7 chr7_86796492 0 86796492 C C T T C C C C C C C C C C C C C C C C
7 chr7_86796723 0 86796723 C C C C C C C C C C C C C T C C C C C C
7 chr7_86800615 0 86800615 G G G G C G G G G G G G G G G G G G G G
7 chr7_86804040 0 86804040 C C C C C C C C C C C C C G C C C C C C
7 chr7_86805313 0 86805313 G G G G G G G G G G G G G G C G G G G G
7 chr7_86814169 0 86814169 C C C C C C C C T T T T C C C C C C C C
7 chr7_86829693 0 86829693 G G G G G G G G A A A A G G G G G G G G
7 chr7_86834890 0 86834890 A A A A A C A A A A A A A A A A A A A A
7 chr7_86836428 0 86836428 C C T T T T C C C C C C C C C C C C C C
7 chr7_86842157 0 86842157 A A A A A A A A G G G G A A A A A A A A
7 chr7_86846002 0 86846002 C C C C C C C C T T T T C C C C C C C C
7 chr7_86861789 0 86861789 A A G G G G A A G G G G G G G G G G A A
7 chr7_86865577 0 86865577 G G G G C G G G G G G G G G G G G G G G
7 chr7_86868017 0 86868017 C C C C C C C C C C C C C C C C C T C C
7 chr7_86868101 0 86868101 T T T T C T T T T T T T T T T T T T T T
7 chr7_86870533 0 86870533 C C C C C C C C C C C C C C T T C C C C
7 chr7_86871077 0 86871077 C C C T C C C C C C C C C C C C C C C C
7 chr7_86873122 0 86873122 A A A A A A A A A A A A A A A A C C A A
7 chr7_86877855 0 86877855 C C C C C C C C C C C C C C C C A A C C
7 chr7_86880817 0 86880817 C C C C C C C C T T T T C C C C C C C C
7 chr7_86880926 0 86880926 T T T T T T T T T T T T T T T T C C T T
7 chr7_86881254 0 86881254 C C C C C C C C A C C C C C C C C C C C
7 chr7_86887939 0 86887939 A A A A A A A A G G G G A A A A A A A A
7 chr7_86890037 0 86890037 G G G G G G G G A G G G G G G G G G G G
7 chr7_86891006 0 86891006 G G G G G G G G G G G G G G G G A G G G
7 chr7_86898258 0 86898258 C C C C C C C C A A A A C C C C C C C C
7 chr7_86905873 0 86905873 A A A A A A A A G G G G A A A A A A A A
7 chr7_86905990 0 86905990 C C C C C C C C C C C C C G C C C C C C
7 chr7_86907749 0 86907749 C C C C C C C C C C C C C T C C C C C C
7 chr7_86909563 0 86909563 A A G G G G A A G G G G G G G G G G G G
7 chr7_86910482 0 86910482 T T T T C T T T T T T T T T T T T T T T
7 chr7_86910636 0 86910636 C C C C C C C C C C C C C C T T C C C C
7 chr7_86912440 0 86912440 G G G G A A G G G G G G G G G G G G G G
7 chr7_86914256 0 86914256 C C C C C C C C C C C C C C T T C C C C
7 chr7_86918292 0 86918292 C G C C C C C C C C C C C C C C C C C C
7 chr7_86925418 0 86925418 C C C C C C C C C C C C C C G G C C C C
7 chr7_86933898 0 86933898 G G G G G G G G A G G G G G G G G G G G
7 chr7_86935744 0 86935744 A A A A A A A A G G G G A A A A A A A A
7 chr7_86936306 0 86936306 T T C C T T T T T T T T T T T T T T T T
7 chr7_86936589 0 86936589 C C C C T T C C C C C C C C C C C C C C
7 chr7_86938909 0 86938909 A A A A A A A A G G G G A A A A A A A A
7 chr7_86940583 0 86940583 G G G G G G G G C C C C G G G G G G G G
7 chr7_86941173 0 86941173 C C C C C C C C C G C C C C C C C C C C
7 chr7_86941722 0 86941722 A A C C C C A A C C C C C C C C C C A A
7 chr7_86943267 0 86943267 C C C C C C C C C C C C C C C C C T C C
7 chr7_86947581 0 86947581 C C T T T T C C T T T T T T T T T T C C
7 chr7_86950788 0 86950788 G G G G G G G G C C C C G G G G G G G G
7 chr7_86951244 0 86951244 T T T T T T T T C C C C T T T T T T T T
7 chr7_86951928 0 86951928 C C C C T T C C C C C C C C C C C C C C
7 chr7_86952138 0 86952138 C C C C C C C C T T T T C C C C C C C C
7 chr7_86963842 0 86963842 T T C C C C T T T T T T T T T T T T T T
7 chr7_86971624 0 86971624 G G G G G G G G G G A A G G G G G G G G
7 chr7_86987059 0 86987059 T T G G G G G G G G G G G G G G G G T T
7 chr7_86988784 0 86988784 C C C C C T C C C C C C C C C C C C C C
7 chr7_86990802 0 86990802 C C C C C C C C T T T T C C C C C C C C
7 chr7_86994769 0 86994769 A A A A T T A A A A A A A A A A A A A A
7 chr7_86995835 0 86995835 A A A A A A A A A A A A G G G G G G A A
7 chr7_87000395 0 87000395 A A T T A A A A A A A A A A A A A A A A
7 chr7_87007324 0 87007324 A A A A A A A A A A A A A G A A A A A A
7 chr7_87007946 0 87007946 T T T T T T T T A T A A T T T T T T T T
7 chr7_87012614 0 87012614 C C C C C C T T C C C C C C C C C C C C
7 chr7_87014256 0 87014256 C C C C C C C C C C C C C C A C C C C C
7 chr7_87018652 0 87018652 A A A A A A A A A A A A A G A A A A A A
7 chr7_87023680 0 87023680 A A A A A A A A A A A A A G A A A A A A
7 chr7_87024639 0 87024639 A A A G A A A A A A A A A A A A A A A A
7 chr7_87025376 0 87025376 G G G G G G G G A A A A G G G G G G G G
7 chr7_87027098 0 87027098 G G G G G G G G A A A A G G G G G G G G
7 chr7_87034357 0 87034357 C T C C C C T T C C C C C C C C C C C C
7 chr7_87035980 0 87035980 A A A A A A A A G G A A A A A A A A A A
7 chr7_87040224 0 87040224 A A A A A G A A G G G G A A A A A A A A
7 chr7_87040350 0 87040350 G G G G G G G G G G A A G G G G G G G G
7 chr7_87040934 0 87040934 A A A A A A A A C C C C A A A A A A A A
7 chr7_87047538 0 87047538 G G G G G G G G G G G G A G G G G G G G
7 chr7_87051189 0 87051189 T T T T C T T T T T T T T T T T T T T T
7 chr7_87052399 0 87052399 A A A A A A A A A A A A G G G G G G A A
7 chr7_87055693 0 87055693 A A A A A A A A A A A A A A A G A A A A
7 chr7_87060874 0 87060874 A A A A A A A A A A A A A A A A A G A A
7 chr7_87068424 0 87068424 G G G G G G G G T T T T G G G G G G G G
7 chr7_87081739 0 87081739 G G G G G G G G G G G G G G A A G G G G
7 chr7_87082724 0 87082724 A A A G A A A A A A A A A A A A A A A A
7 chr7_87083910 0 87083910 C C C C C C C C C C C C C C T T C C C C
7 chr7_87095981 0 87095981 C C C C A C C C C C C C C C C C C C C C
7 chr7_87101275 0 87101275 G G G G G G G G G G G G G G G G A G G G
7 chr7_87102203 0 87102203 A A A A A A A A A A A A A G A A A A A A
7 chr7_87103775 0 87103775 T T T T T T T T C C C C T T T T T T T T
7 chr7_87104381 0 87104381 G G G G G G G G A G G G G G G G G G G G
7 chr7_87107993 0 87107993 A A A A A A A A A A A A A G A A A A A A
7 chr7_87108116 0 87108116 A C C C C C C C C C C C C C C C C C C C
7 chr7_87108478 0 87108478 C C C C C C C C C C C C C T C C C C C C
7 chr7_87111103 0 87111103 G G G G G G G G T T T T G G G G G G G G
7 chr7_87113574 0 87113574 C C C C C C C C T T T T C C C C C C C C
```
