## Supplementary File 1. Zonkey (Schubert et al. 2017) report for donkey specimen Ancient1. for "No genetic evidence yet for hinnies at Mazongshan (400-160 BCE), northwestern China": incl_ts.tped (part 12 of 32)

```
7 chr7_87116412 0 87116412 T T C C C C C C C C C C C C C C C C T T
7 chr7_87117282 0 87117282 C C C C C C C C G G G G C C C C C C C C
7 chr7_87117889 0 87117889 T T T T T T T T A A A A T T T T T T T T
7 chr7_87121200 0 87121200 C C C C C C T T C C C C C C C C C C C C
7 chr7_87130740 0 87130740 G G G G G G G G A A A A G G G G G G G G
7 chr7_87134653 0 87134653 G G G G G G G G A G G G G G G G G G G G
7 chr7_87145784 0 87145784 A A A A A G A A A A A A A A A A A A A A
7 chr7_87147809 0 87147809 G G G G A G G G G G G G G G G G G G G G
7 chr7_87159910 0 87159910 G G G G G G G G C C C C G G G G G G G G
7 chr7_87164334 0 87164334 A A A A A C A A A A A A A A A A A A A A
7 chr7_87164400 0 87164400 A A A A A A G G A A A A A A A A A A A A
7 chr7_87164879 0 87164879 T T T T T T T T T T T T G G T T T T T T
7 chr7_87165463 0 87165463 C C C C C C C C C C C C C C T T C C C C
7 chr7_87166909 0 87166909 G G G G G G G G G G G G G G G G C G G G
7 chr7_87167909 0 87167909 C C C C C C C C C C C C C T C C C C C C
7 chr7_87173567 0 87173567 G G G G G G G G G G G G G G T T G G G G
7 chr7_87188807 0 87188807 C C C C C C C C G G G G C C C C C C C C
7 chr7_87188855 0 87188855 A A A A A A A A G G G G A A A A A A A A
7 chr7_87193688 0 87193688 C C C C C C C C A A A A C C C C C C C C
7 chr7_87196641 0 87196641 C T T T C T C C C C C C C C C C C C C C
7 chr7_87197226 0 87197226 C C C C C C C C C C C C C C G G C C C C
7 chr7_87206408 0 87206408 C T C C C C C C C C C C C C C C C C C C
7 chr7_87208050 0 87208050 G T T T T T G G T T T T T T T T T T T T
7 chr7_87209172 0 87209172 C C C C C C C C T T C C C C C C C C C C
7 chr7_87212230 0 87212230 C C C C C T C C C C C C C C C C C C C C
7 chr7_87222786 0 87222786 T T C T C T T T T T T T T T T T T T T T
7 chr7_87226333 0 87226333 C C C C C C T T C C C C C C T T C C C C
7 chr7_87227997 0 87227997 A C A A A A A A A A A A A A A A A A A A
7 chr7_87230873 0 87230873 T T T T T T T T C C C C T T T T T T T T
7 chr7_87234411 0 87234411 C C C C C T C C C C C C C C C C C T C C
7 chr7_87235002 0 87235002 C C C C C C C C C T C C C C C C C C C C
7 chr7_87240501 0 87240501 A A A G A A A A A A A A A A A A A A A A
7 chr7_87243614 0 87243614 C C C C C C C C C T C C C C C C C C C C
7 chr7_87245610 0 87245610 A A A A A A A A G G G G A A A A A A A A
7 chr7_87245821 0 87245821 C C C C C C C C C C C C C T C C C C C C
7 chr7_87246242 0 87246242 G G G G G G G G G G G G G G G G A A G G
7 chr7_87247156 0 87247156 A A A A A A A A A A A A A C A A A A A A
7 chr7_87247396 0 87247396 C C C C C C C C G G G G C C C C C C C C
7 chr7_87249594 0 87249594 T T T T T T T T T T T T C T C C C C T T
7 chr7_87252903 0 87252903 G G A A A A G G G G G G G G G G G G G G
7 chr7_87265655 0 87265655 G G G G G G G G A G G G G G G G G G G G
7 chr7_87267643 0 87267643 C C C C C C C C C C C C C T C C C C C C
7 chr7_87268183 0 87268183 T T T T T T T T T T T T C C T T T T T T
7 chr7_87269088 0 87269088 A A A A A A A A A A A A A A G G A A A A
7 chr7_87270555 0 87270555 G G A A A G G G G G G G G G G G G G G G
7 chr7_87270641 0 87270641 A A A A A A A A G G G G A A A A A A A A
7 chr7_87273267 0 87273267 C C C C C C C C C C C C C T C C C C C C
7 chr7_87273367 0 87273367 C C C C C T C C C C C C C C C C T T C C
7 chr7_87275441 0 87275441 G G G G A G G G G G G G G G G G G G G G
7 chr7_87275518 0 87275518 C C C C C C C C C C C C T T T T T T C C
7 chr7_87276314 0 87276314 C C C C C C C C C T C C C C C C C C C C
7 chr7_87277897 0 87277897 G G G G G G G G A A A A G G G G A A G G
7 chr7_87288638 0 87288638 G G G G G G G G T T T T G G G G G G G G
7 chr7_87289388 0 87289388 T T T T T T T T G G G G T T T T T T T T
7 chr7_87289996 0 87289996 T T T T T T T T C C C C T T T T T T T T
7 chr7_87293248 0 87293248 C C C C C C C C C C C C C C T T C C C C
7 chr7_87293639 0 87293639 C C C C C C C C T T T T C C C C C C T T
7 chr7_87295076 0 87295076 T T T T T T T T T T T T C T T T T T T T
7 chr7_87295288 0 87295288 C C C C C C C C C C C C C C T T C C C C
7 chr7_87301383 0 87301383 G G G G G G G G A A A A G G G G G G G G
7 chr7_87302842 0 87302842 C C C C C C C C C C C C C C C C T T C C
7 chr7_87307119 0 87307119 G G G G A G G G G G G G G G G G G G G G
7 chr7_87307549 0 87307549 T T T T T T T T T T T T T T A A T T T T
7 chr7_87309897 0 87309897 T T G G G G G G G G G G G G G G G G T T
7 chr7_87313044 0 87313044 A A G G G G A A G G G G G G G G G G A A
7 chr7_87333264 0 87333264 C C C C C C C C A C C C C C C C C C C C
7 chr7_87334550 0 87334550 G G G G G G G G A A A A G G G G G G G G
7 chr7_87340009 0 87340009 C C C C C C C C C C C C C C C C C T C C
7 chr7_87340919 0 87340919 C C C C C C C C C C C C C C C C C T C C
7 chr7_87346088 0 87346088 G G G G G G G G G G G G G G G G A G G G
7 chr7_87349896 0 87349896 G G G G G G G G G G G G C G G G G G G G
7 chr7_87356583 0 87356583 C C C C C C C C C T C T C C C C C C T T
7 chr7_87361335 0 87361335 A A A A A A G G A A A A A A A A A A G G
7 chr7_87364290 0 87364290 C C C C C C C C C T T T C C C C C C C C
7 chr7_87365997 0 87365997 A G G G G G G G G G G G G G G G G G G G
7 chr7_87367815 0 87367815 C C C C C C C C C C C T C C C C C C C C
7 chr7_87368891 0 87368891 T T T T T T T T A A A A T T T T T T T T
7 chr7_87369553 0 87369553 G G G G G G G G G G G G G G G G A G G G
7 chr7_87370113 0 87370113 C T C C C C C C C C C C C C C C C C C C
7 chr7_87370726 0 87370726 T T T T T T T T C C C C T T T T T T T T
7 chr7_87373059 0 87373059 C C T T C C C C C C C C C C C C C C T T
7 chr7_87382357 0 87382357 G G G G G G G G G G G G G G G G A G G G
7 chr7_87387351 0 87387351 T T G T T T T T T T T T T T T T T T T T
7 chr7_87392159 0 87392159 T T T T T T T T C C C C T T T T T T T T
7 chr7_87393510 0 87393510 G G G G G G G G G G G G C C G G G G G G
7 chr7_87394082 0 87394082 A A A A A A A A A G A G A A A A A A A A
7 chr7_87406927 0 87406927 C C C C C C C C C C C T C C C C C C C C
7 chr7_87413444 0 87413444 G G G G C C G G G G G G G G G G G G G G
7 chr7_87417003 0 87417003 C C C C C C C C T T T T C C C C C C C C
7 chr7_87418329 0 87418329 T T T T T T T T T T T T C C T T T T T T
7 chr7_87419015 0 87419015 A A A A A A A A A A A A A A A A A G A A
7 chr7_87420842 0 87420842 A A A A A A A A A T A A A A A A A A A A
7 chr7_87436470 0 87436470 G G G G G G G G G G G G A G G G G G G G
7 chr7_87438898 0 87438898 C C C C C C C C C C C T C C C C C C C C
7 chr7_87439087 0 87439087 A A A A G G A A A A A A A A A A A A A A
7 chr7_87439997 0 87439997 G G G G G G G G G G G T G G G G G G G G
7 chr7_87443707 0 87443707 C C C C C C C C C C C C C C C C G G C C
7 chr7_87444344 0 87444344 C C C C A A C C C C C C C C C C C C C C
7 chr7_87447339 0 87447339 T T T T T T T T C C C C T T T T T T T T
7 chr7_87452725 0 87452725 T T T T T T T T T T T T C C T T T T T T
7 chr7_87453870 0 87453870 A A A A A A A A G G G G A A A A A A A A
7 chr7_87454106 0 87454106 G G A A A A G G G G G G G G G G G G G G
7 chr7_87454707 0 87454707 T T C T T T T T T T T T T T T T T T T T
7 chr7_87455613 0 87455613 T T T T T T T T C C C C T T T T T T T T
7 chr7_87459305 0 87459305 G G G G G G G G A A A A G G G G G G G G
7 chr7_87463930 0 87463930 C C T T T T T T T T T T T T T T T T T T
7 chr7_87465253 0 87465253 C C C C C C C C C T C C C C C C C C C C
7 chr7_87468588 0 87468588 T T T T T T T T C C C C T T T T T T T T
7 chr7_87470481 0 87470481 A A A A A A G G A A A A A A A A A A G G
7 chr7_87471970 0 87471970 A A A A A A A A G G G G A A A A A A A A
7 chr7_87473824 0 87473824 G G G G G G G G A A A A G G G G G G G G
7 chr7_87485771 0 87485771 C C C C C G C C C C C C C C C C C C C C
7 chr7_87486294 0 87486294 G G G G G G A A G G G G G G G G G G G G
7 chr7_87489630 0 87489630 C C C C C C C C T T T T C C C C C C C C
7 chr7_87493517 0 87493517 C C C C C C C C T T T T C C C C C C C C
7 chr7_87493855 0 87493855 T T T T T T T T T T T T A T T T T T T T
7 chr7_87497029 0 87497029 G G A A A G G G G G G G G G G G G G G G
7 chr7_87499006 0 87499006 A A G G A G A A A A A A A A A A A A A A
7 chr7_87503416 0 87503416 T T T T T T T T T T T T C T T T T T T T
7 chr7_87506903 0 87506903 T T C C C C C C C C C C C C C C C C T T
7 chr7_87510335 0 87510335 C C C C C C C C C C C C C C C T C C C C
7 chr7_87517157 0 87517157 G G G G G G G G A G G G G G G G G G G G
7 chr7_87518205 0 87518205 T T T T A T T T T T T T T T T T T T T T
7 chr7_87518288 0 87518288 T T T T A T T T T T T T T T T T T T T T
7 chr7_87520927 0 87520927 T T T T T T T T T T T T T T C T T T T T
7 chr7_87525576 0 87525576 G G G G G G G G G G G G G G G G A A G G
7 chr7_87526128 0 87526128 G G T T G G G G G G G G G G G G G G G G
7 chr7_87526753 0 87526753 T T T T T T T T C C C C T T T T T T T T
7 chr7_87528725 0 87528725 G G G G G G G G G G G G A G G G G G G G
7 chr7_87529995 0 87529995 C C C C C C C C C G C G C C C C C C C C
7 chr7_87531327 0 87531327 A A A A A A A A A G A G A A A A A A A A
7 chr7_87534206 0 87534206 T T C C C C T T C C C C C C C C C C T T
7 chr7_87534562 0 87534562 T T T T C C T T T T T T T T T T T T T T
7 chr7_87538099 0 87538099 A A A A A G A A A A A A A A A A A A A A
7 chr7_87538743 0 87538743 G G G G G G G G G G G G G G A G G G G G
7 chr7_87539505 0 87539505 G G G G G G G G G G A G G G G G G G G G
7 chr7_87544961 0 87544961 G G G G G G G G A G A G G G G G G G G G
7 chr7_87546158 0 87546158 C C C C C T C C C C C C C C C C C C C C
7 chr7_87550166 0 87550166 C C C C C C C C A A A A C C C C C C C C
7 chr7_87553105 0 87553105 T T T T T T T T T T T T T T T T A T T T
7 chr7_87556590 0 87556590 G G G G G G C C G G G G G G G G G G G G
7 chr7_87560750 0 87560750 C C T T T T C C C C C C C C C C C C C C
7 chr7_87562368 0 87562368 C C C C C C C C C T C C C C C C C C C C
7 chr7_87565118 0 87565118 A A G G G G A A G G G G G G G G G G A A
7 chr7_87575417 0 87575417 G G A G G G G G G G G G G G G G G G G G
7 chr7_87575865 0 87575865 C C C C C C C C A A A A C C C C C C C C
7 chr7_87579248 0 87579248 A G G G G G G G G G G G G G G G G G G G
7 chr7_87580763 0 87580763 G G G G G G G G G G G G G G T T G G G G
7 chr7_87584412 0 87584412 G G G G G G G G G G G G G G A A G G G G
7 chr7_87591071 0 87591071 G G G G G G G G C C C C G G G G G G G G
7 chr7_87592598 0 87592598 T T T T T T C C T T T T T T T T T T T T
7 chr7_87595152 0 87595152 C C C C C C C C C C C C C T C C C C C C
7 chr7_87608022 0 87608022 T T T T T T T T C C C C T T T T T T T T
7 chr7_87615673 0 87615673 G G G G G G G G G G G G G G A A G G G G
7 chr7_87618102 0 87618102 G G G G G G G G A G G G G G G G G G G G
7 chr7_87618905 0 87618905 G G C C C C G G C C C C C C C C C C G G
7 chr7_87618998 0 87618998 G G A A A A G G A A A A A A A A A A G G
7 chr7_87626507 0 87626507 G G G G G G G G G G G G A G G G G G G G
7 chr7_87627135 0 87627135 A A A A A A A A A A A A A G A A A A A A
7 chr7_87629322 0 87629322 C C C C C C C C T T T T C C C C C C C C
7 chr7_87646057 0 87646057 T T T T T T T T G G G G T T T T T T T T
7 chr7_87664291 0 87664291 C C C C C C C C T T T T C C C C C C C C
7 chr7_87667201 0 87667201 A A A T A A A A A A A A A A A A A A A A
7 chr7_87669406 0 87669406 G G G G G G G G G G G G G G G G C G G G
7 chr7_87670385 0 87670385 C C C C C T C C C C C C C C C C C C C C
7 chr7_87673982 0 87673982 A G G G G G G G G G G G G G G G G G G G
7 chr7_87676492 0 87676492 C C C C C C T T T T T T C C C C C C C C
7 chr7_87681448 0 87681448 G G G G G G G G G G G G G G G G A G G G
7 chr7_87681803 0 87681803 T T T T C T T T T T T T T T T T T T T T
7 chr7_87684005 0 87684005 G G T T T T G G T T T T T T T T T T G G
7 chr7_87685654 0 87685654 G G G G G G G G G G G G G G A G G G G G
7 chr7_87693135 0 87693135 A A G G G G A A A A A A G G G G G G A A
7 chr7_87699133 0 87699133 C C C C C C T T C C C C C C C C C C T T
7 chr7_87699513 0 87699513 G G G G G G G G A A A A G G G G G G G G
7 chr7_87706750 0 87706750 G G G G G G G G A A A A G G G G G G G G
7 chr7_87708247 0 87708247 G G C G G G G G G G G G G G G G G G G G
7 chr7_87708460 0 87708460 C C C C C C C C T T T T C C C C C C C C
7 chr7_87709713 0 87709713 G G G G A G G G G G G G G G G G G G G G
7 chr7_87715542 0 87715542 A A A A A A A A A A A A A A A A A G A A
7 chr7_87717603 0 87717603 C C C C C C C C C C C C C T C C C C C C
7 chr7_87721072 0 87721072 G G G G A G G G G G G G G G G G G G G G
7 chr7_87726424 0 87726424 T T T T T T T T C T C T T T T T T T T T
7 chr7_87734356 0 87734356 G G G G G G G G G G G G C G G G G G G G
7 chr7_87737246 0 87737246 G G A G G G G G G G G G G G G G G G G G
7 chr7_87740864 0 87740864 C C C C C C C C C C C C C C C C C T C C
7 chr7_87741622 0 87741622 T T T T G T T T T T T T T T T T T T T T
7 chr7_87743183 0 87743183 C C C C C C C C T T T T C C C C C C C C
7 chr7_87744513 0 87744513 T T C C C C T T C C C C C C C C C C T T
7 chr7_87749912 0 87749912 C C C C C C C C C G C C C C C C C C C C
7 chr7_87750606 0 87750606 G G G G G G G G A A A A A G G G G G G G
7 chr7_87752107 0 87752107 G G G G G G G G A A A A G G G G G G G G
7 chr7_87753660 0 87753660 A A A A A A A A T T T T A A A A A A A A
7 chr7_87755440 0 87755440 T T T T T T T T C C C C T T T T T T T T
7 chr7_87756726 0 87756726 A A A A A A A A G G G G A A A A A A A A
7 chr7_87759588 0 87759588 G G G G G G G G G G G G C C G G G G G G
7 chr7_87769412 0 87769412 A A A A A A A A A A A A A A G G A A A A
7 chr7_87771668 0 87771668 C G G G G G G G G G G G G G G G G G G G
7 chr7_87774193 0 87774193 C C C C C C C C C C A C C C C C C C C C
7 chr7_87776445 0 87776445 C C C C C C T T C C C C C C C C C C C C
7 chr7_87782045 0 87782045 G G G G G G G G C C C C G G G G G G G G
7 chr7_87787257 0 87787257 C C C C C C C C C C C C C C C C T T C C
7 chr7_87788244 0 87788244 G G G G G G G G G G G G G G G G G T G G
7 chr7_87790491 0 87790491 G G G G G G G G A A A A G G G G G G G G
7 chr7_87794615 0 87794615 G G G G G G G G G G G G C G G G G G G G
7 chr7_87795622 0 87795622 A A A A A A A A A A A A A A A C A A A A
7 chr7_87809676 0 87809676 C C C C C T C C C C C C C C C C C C C C
7 chr7_87811239 0 87811239 C C C C C T C C C T C C C C C C C C C C
7 chr7_87813621 0 87813621 T T T T T T T T G G G G T T T T T T T T
7 chr7_87818228 0 87818228 G G A A G G G G G G G G G G G G G G G G
7 chr7_87837687 0 87837687 G G G G G G G G G G G G G G G G A A G G
7 chr7_87841998 0 87841998 A A A A A A A A A A A A A A C C A A A A
7 chr7_87843721 0 87843721 C C C T C C C C C C C C C C C C C C C C
7 chr7_87845062 0 87845062 C C C C C C C C T T T T C C C C C C C C
7 chr7_87858106 0 87858106 G G G G G G A A G G G G G G G G G G A A
7 chr7_87859727 0 87859727 C C C C C T C C C C C C C C C C C C C C
7 chr7_87861750 0 87861750 C C C C C C C C C C C C C G C C C C C C
7 chr7_87869773 0 87869773 A G A A A A A A A A A A A A A A A A G G
7 chr7_87871119 0 87871119 C C C C C C C C C C C C T T T T T T C C
7 chr7_87871496 0 87871496 C C C C C C C C T T T T C C C C C C C C
7 chr7_87871582 0 87871582 G G G G G G G G A A A A G G A G G G G G
7 chr7_87874395 0 87874395 C C C C C C C C C T C C C C C C C C C C
7 chr7_87874957 0 87874957 A G G G G G G G A A A A G G G G G G G G
7 chr7_87875464 0 87875464 C C C C C C C C T T T T C C C C C C C C
7 chr7_87879966 0 87879966 A C C C C C C C C C C C C C C C C C C C
7 chr7_87881102 0 87881102 C C C C C C C C T T T T C C C C C C C C
7 chr7_87888547 0 87888547 G T G G G G G G G G G G G G G G G G G G
7 chr7_87891401 0 87891401 G G G G G G G G G G G G C G G G G G G G
7 chr7_87895115 0 87895115 A A A A A A A A G G G G A A A A A A A A
7 chr7_87908029 0 87908029 A A A A A A A A A C A C A A A A A A A A
7 chr7_87927721 0 87927721 G G G G G G G G G G G G G G G G A A G G
7 chr7_87929622 0 87929622 C C C C C C C C C C C C C T C C C C C C
7 chr7_87930357 0 87930357 T T T T T T T T T T C T T T T T T T T T
7 chr7_87931591 0 87931591 C C C C C C C C C C G G C C C C C C C C
7 chr7_87943953 0 87943953 G G G G G G G G A G G G G G G G G G G G
7 chr7_87944153 0 87944153 G G G G G G G G T T T T G G G G G G G G
7 chr7_87945632 0 87945632 A A G G G G A A G G G G G G G G G G A A
7 chr7_87946603 0 87946603 C G C C C C C C C C C C C C C C C C C C
7 chr7_87948035 0 87948035 T T T T T T T T C C C C C T C C C C T T
7 chr7_87952378 0 87952378 C C C C C C T T C C C C C C C C C C C C
7 chr7_87953635 0 87953635 C C C C C C C C C T C T C C C C C C C C
7 chr7_87955685 0 87955685 C C T T T T T T T T T T T T T T T T C C
7 chr7_87956985 0 87956985 G G G G G T G G G G G G G G G G G G G G
7 chr7_87959358 0 87959358 C T C C C C C C C C C C C C C C C C C C
7 chr7_87960102 0 87960102 G G G G G G G G A A A G G G G G G G G G
7 chr7_87961969 0 87961969 A G G G G G G G G G G G G G G G G G G G
7 chr7_87962217 0 87962217 G G G G G G G G G G G G A A G G G G G G
7 chr7_87963623 0 87963623 C C C C A C C C C C C C C C C C C C C C
7 chr7_87965478 0 87965478 T T T T T T G G T T T T T T T T T T T T
7 chr7_87983993 0 87983993 A A G G G G G G G G G G G G G G G G G G
7 chr7_87985974 0 87985974 C C C C C C C C C C C C C C G G C C C C
7 chr7_87998663 0 87998663 C C C C C C C C C G C C C C C C C C C C
7 chr7_88004326 0 88004326 T T T T T T T T T T T T C C T T T T T T
7 chr7_88017526 0 88017526 G G G G G G G G G G G G G G G G C C G G
7 chr7_88018100 0 88018100 G G C C C G G G G G G G G G G G G G G G
7 chr7_88023048 0 88023048 A A A A A A A A A A A A A A A A A T A A
7 chr7_88029783 0 88029783 A A A A A A A A A A A A G G A A A A A A
7 chr7_88045515 0 88045515 C C C C C C C C C C C C C C T T C C C C
7 chr7_88047440 0 88047440 G G A A A G G G G G G G G G G G G G G G
7 chr7_88048206 0 88048206 T T T T T T T T C C C C T T T T T T T T
7 chr7_88055521 0 88055521 C C T T C C C C C C C C C C C C C C C C
7 chr7_88057047 0 88057047 T T T T C T T T T T T T T T T T T T T T
7 chr7_88065138 0 88065138 G G G G G G G G T T T T G G G G G G G G
7 chr7_88075881 0 88075881 C C C C C C C C C C C C C C C T C C C C
7 chr7_88084118 0 88084118 C C C C C C C C C T C C C C C C C C C C
7 chr7_88089048 0 88089048 G G G G G G G G G G G G G T G G G G G G
7 chr7_88090181 0 88090181 G G G G G G G G G T G T G G G G G G G G
7 chr7_88095787 0 88095787 C C C C C C C C C C C T C C C C C C C C
7 chr7_88109514 0 88109514 T T T T T T T T G G G G T T T T T T T T
7 chr7_88110801 0 88110801 A A A A A G A A A A A A A A A A A A A A
7 chr7_88111484 0 88111484 T T T T T T T T T T T T T T C C T T T T
7 chr7_88113886 0 88113886 T T T T T T T T C C T T T T T T T T T T
7 chr7_88115505 0 88115505 C C C C C C C C C C C C C C C T C C C C
7 chr7_88117342 0 88117342 G G G G G G G G G G G G G T G G G G G G
7 chr7_88122057 0 88122057 A A G G A A A A A A A A A A A A A A A A
7 chr7_88129777 0 88129777 G G G G G G G G A A A A G G G G G G G G
7 chr7_88142140 0 88142140 C C C C C C C C C C C C C C C T C C C C
7 chr7_88155767 0 88155767 G G G G G G G G A A G G G G G G G G G G
7 chr7_88158251 0 88158251 G G G G G G G G G G G G A G G G G G G G
7 chr7_88165829 0 88165829 A A A A A A A A A A A A A C A A A A A A
7 chr7_88170783 0 88170783 T T T T T T T T G G G G T T T T T T T T
7 chr7_88170884 0 88170884 G G G G G G G G G G G T G G G G G G G G
7 chr7_88172388 0 88172388 C C C C C C C C C C C C C C C T C C C C
7 chr7_88188646 0 88188646 G G G G G G G G A A A A G G G G G G G G
7 chr7_88196504 0 88196504 C C T T C C C C C C C C C C C C C C C C
7 chr7_88206661 0 88206661 T T T T T T T T T T T T T T T T C C T T
7 chr7_88232451 0 88232451 T T C C C T T T T T T T T T T T T T T T
7 chr7_88232999 0 88232999 T T T T T T T T T T C T T T T T T T T T
7 chr7_88237205 0 88237205 G G G G G G G G G G G G G G A G G G G G
7 chr7_88245817 0 88245817 A A A A A A G G A A A A A A A A A A A A
7 chr7_88251403 0 88251403 G G G G G G G G G G C G G G G G G G G G
7 chr7_88252816 0 88252816 G G G G G G G G G G A G G G G G G G G G
7 chr7_88253822 0 88253822 T T C C C T T T T T T T T T T T T T T T
7 chr7_88254385 0 88254385 G G G G G G G G C C C G G G G G G G G G
7 chr7_88269879 0 88269879 C C C C C C C C C C C C C C C C C T C C
7 chr7_88279656 0 88279656 C C C C C C C C T T T T C C C C C C C C
7 chr7_88282314 0 88282314 C C C C C C C C T T T T C C C C C C C C
7 chr7_88284874 0 88284874 T T C C C C T T C C C C C C C C C C T T
7 chr7_88288795 0 88288795 G G G G C G G G C C C C C C C C C C G G
7 chr7_88289672 0 88289672 G G G G A G G G G G G G G G G G G G G G
7 chr7_88291890 0 88291890 T T T T T T T T C C C C T T T T T T T T
7 chr7_88293723 0 88293723 T T T T T T T T T T T T T T C T T T T T
7 chr7_88298229 0 88298229 A A A A A G A A A A A A A A A A A A A A
7 chr7_88299209 0 88299209 A A A A A G A A A A A A A A A A A A A A
7 chr7_88299285 0 88299285 G G G G G G G G G G G G C G G G G G G G
7 chr7_88306153 0 88306153 C C C C C G C C C C C C C C C C C C C C
7 chr7_88309303 0 88309303 A A A A A A A A A A A C A A A A A A A A
7 chr7_88314813 0 88314813 T T G G T T T T T T T T T T T T T T T T
7 chr7_88315122 0 88315122 C C C C C C C C C C C C C C T T C C C C
7 chr7_88315663 0 88315663 G G A A A G G G G G G G G G G G G G G G
7 chr7_88319571 0 88319571 C C C C C C C C C C C C C C C C G G C C
7 chr7_88320690 0 88320690 C C C C C C C C T T C C C C C C C C C C
7 chr7_88327971 0 88327971 A A A A A A A A G G G G A A A A A A A A
7 chr7_88329226 0 88329226 T T T T T T T T C C C C T T T T T T T T
7 chr7_88329727 0 88329727 G G G G G T G G G G G G G G G G G G G G
7 chr7_88332291 0 88332291 A G G G G G G G G G G G G G G G G G G G
7 chr7_88332391 0 88332391 A A A A A A T T A A A A A A A A A A A A
7 chr7_88333580 0 88333580 G G G G G G G G G G G G C G G G G G G G
7 chr7_88358639 0 88358639 C C C C C C C C T T T T T T T T T T C C
7 chr7_88360526 0 88360526 A A A A A A A A T T T T A A A A A A A A
7 chr7_88365861 0 88365861 G G G G G G G G G G G G G G A A G G G G
7 chr7_88368597 0 88368597 A A A A A A A A A A A A A C A A A A A A
7 chr7_88370947 0 88370947 C C C C C C C C C C C C C T C C C C C C
7 chr7_88372323 0 88372323 G G G G G G G G G G G G G G T T T T G G
7 chr7_88374701 0 88374701 C C C C C C C C C C C C C C T T C C C C
7 chr7_88378022 0 88378022 G G G G G G G G G G A G G G G G G G G G
7 chr7_88379747 0 88379747 C C C C C C C C C C C C C C A C C C C C
7 chr7_88380774 0 88380774 T T T T T T T T T T C T T T T T T T T T
7 chr7_88382981 0 88382981 C C C C C C C C T T T T C C C C C C C C
7 chr7_88384994 0 88384994 G G G G G G A A G G G G G G G G G G G G
7 chr7_88391674 0 88391674 A A A A A A A A A A A A G G A A A A A A
7 chr7_88394270 0 88394270 G G G G G G G G A G G G G G G G G G G G
7 chr7_88394864 0 88394864 T T T T C T T T T T T T T T T T T T T T
7 chr7_88399071 0 88399071 G G G G G G G G A A A A G G G G G G G G
7 chr7_88400122 0 88400122 A A A A A A A A A A A T A A A A A A A A
7 chr7_88400298 0 88400298 G G G G G G G G G G G G G G G G A A G G
7 chr7_88402023 0 88402023 G G G G G G G G G T G G G G G G G G G G
7 chr7_88403684 0 88403684 G G G G G G G G A G G G G G G G G G G G
7 chr7_88405544 0 88405544 C C C C C C C C C C C C C T C C C C C C
7 chr7_88410758 0 88410758 A A A A A A A A G G G G A A A A A A A A
7 chr7_88411790 0 88411790 G G G G A G G G G G G G G G G G G G G G
7 chr7_88415135 0 88415135 G G A A A G G G G G G G G G G G G G G G
7 chr7_88415261 0 88415261 C C C C C C C C C C C C C C C T C C C C
7 chr7_88415905 0 88415905 C C C C C C C C T T T T C C C C C C C C
7 chr7_88418501 0 88418501 T T T T T T A A T T T T T T T T T T T T
7 chr7_88422774 0 88422774 G G G G A G G G G G G G G G G G G G G G
7 chr7_88433992 0 88433992 A A A A A A A A C C C C A A A A A A A A
7 chr7_88434236 0 88434236 C C C C C C C C C T T T C C C C C C C C
7 chr7_88440281 0 88440281 G G G G G T G G G G G G G G G G G G G G
7 chr7_88441836 0 88441836 T T C C C C T T C C C C C C C C C C T T
7 chr7_88443159 0 88443159 T T T T T T T T T T T T C C C T T T T T
7 chr7_88443314 0 88443314 A A A A A A A A G G G G A A A A A A A A
7 chr7_88443586 0 88443586 G G G G G G G G A A A A G G G G G G G G
7 chr7_88459446 0 88459446 C C C C C C C C C T C C C C C C C C C C
7 chr7_88459838 0 88459838 C C C C C C C C C T C C C C C C C C C C
7 chr7_88470692 0 88470692 T T T T T T T T T T C T T T T T T T T T
7 chr7_88474256 0 88474256 C C C C C C C C T T C T C C C C C C C C
7 chr7_88475324 0 88475324 C C C C C C C C G G G G C C C C C C C C
7 chr7_88475435 0 88475435 A A A A A A A A G G A G A A A A A A A A
7 chr7_88480572 0 88480572 A A A A A A A A G G G G A A A A A A A A
7 chr7_88481939 0 88481939 G G A A A A G G A A A A A A A A A A G G
7 chr7_88484573 0 88484573 C C C C A C C C C C C C C C C C C C C C
7 chr7_88490059 0 88490059 C C T T T T C C T T T T T T T T T T C C
7 chr7_88494136 0 88494136 T T T T T T T T T T T T G G G G G G T T
7 chr7_88497540 0 88497540 C C C C C C C C C C C T C C C C C C C C
7 chr7_88501386 0 88501386 A A A A A A A A G G G G G G G G G G A A
7 chr7_88503528 0 88503528 G G G G G G G G A A A G G G G G G G G G
7 chr7_88504481 0 88504481 T T T T T T T T T T T T G G G G G G T T
7 chr7_88510326 0 88510326 A A A A A A A A G G G G A A A A A A A A
7 chr7_88515211 0 88515211 T T T T T T T T C T T T T T T T T T T T
7 chr7_88517601 0 88517601 T T T T T T T T T T T T C T T T T T T T
7 chr7_88518296 0 88518296 C C T T T T T T T T T T T T T T T T C C
7 chr7_88519145 0 88519145 C C C C C C C C C C G G C C C C C C C C
7 chr7_88520726 0 88520726 A A A A A A A A G G G G A A A A A A A A
7 chr7_88521966 0 88521966 G G A A A A G G G G G G G G G G G G G G
7 chr7_88522635 0 88522635 G G G G G G G G A A A A G G G G G G G G
7 chr7_88529345 0 88529345 G G G G G G G G G G G G A G G G G G G G
7 chr7_88532021 0 88532021 A A A A A A A A C C C C A A A A A A A A
7 chr7_88541316 0 88541316 G G A G G G G G A A A A G G G G A A A A
7 chr7_88542771 0 88542771 T T C C T T T T T T T T T T T T T T T T
7 chr7_88548208 0 88548208 G G G G G G G G G G A G G G G G G G G G
7 chr7_88550861 0 88550861 G G G G G G G G T T T T G G G G G G G G
7 chr7_88553321 0 88553321 A A A A A A A A T T T T A A A A A A A A
7 chr7_88553572 0 88553572 C C C C C C C C C C C C C C T T C C C C
7 chr7_88562136 0 88562136 T T C C C T T T T T T T T T T T T T T T
7 chr7_88563757 0 88563757 G G G G G G G G G G A G G G G G G G G G
7 chr7_88565013 0 88565013 G G A A A G G G G G G G G G G G G G G G
7 chr7_88566424 0 88566424 A A A A A A T T A A A A A A A A A A A A
7 chr7_88568611 0 88568611 T T T T T T C C T T T T T T T T T T T T
7 chr7_88571660 0 88571660 G G G G G G G G T T T T G G G G G G G G
7 chr7_88585572 0 88585572 T T T T T T T T C C C C T T T T T T T T
7 chr7_88587429 0 88587429 T T T T T T T T T T T T T T C T T T T T
7 chr7_88588442 0 88588442 G G G G G G G G G G G G A G G G G G G G
7 chr7_88597637 0 88597637 G G G G G G G G C G G G G G G G G G G G
7 chr7_88597774 0 88597774 C C G G G G C C C C C C C C C C C C C C
7 chr7_88616971 0 88616971 C T C C C C C C C C C C C C C C C C C C
7 chr7_88624501 0 88624501 G G G G G G C C G G G G G G G G G G G G
7 chr7_88630187 0 88630187 A A A A A A A A A A A A A G A A A A A A
7 chr7_88635350 0 88635350 G G G G A G G G G G G G G G G G G G G G
7 chr7_88635395 0 88635395 G G G G G G G G C C C C G G G G G G G G
7 chr7_88639100 0 88639100 A A A A A A A A A A A A A A A A A G A A
7 chr7_88639354 0 88639354 C C C C C C C C T T T T C C C C C C C C
7 chr7_88646801 0 88646801 C C C C C C C C C C C C T T C C T T C C
7 chr7_88649305 0 88649305 C C C C C C C C C C C T C C C C C C C C
7 chr7_88650634 0 88650634 G G G G G G G G A A A A G G G G G G G G
7 chr7_88656210 0 88656210 G G G G G G G G A A A A G G G G G G G G
7 chr7_88659760 0 88659760 G G G G G G G G A A A A G G G G G G G G
7 chr7_88662734 0 88662734 T T T T T T T T C C C C T T T T T T T T
7 chr7_88667458 0 88667458 G G G G T T G G G G G G G G G G G G G G
7 chr7_88669347 0 88669347 A A G G G G A A G G G G G G G G G G A A
7 chr7_88670809 0 88670809 C C G G G G C C C C C C G G G G G G C C
7 chr7_88681356 0 88681356 T T T T T T T T T T T T T T T T G T T T
7 chr7_88681671 0 88681671 C C C C C C C C C C C C C C C C C T C C
7 chr7_88683199 0 88683199 G G G G G G G G A A A A G G G G G G G G
7 chr7_88684174 0 88684174 C C C C C C C C C C C C C T C C C C C C
7 chr7_88684410 0 88684410 G G G G C G G G G G G G G G G G G G G G
7 chr7_88684953 0 88684953 C C C C C C C C C C C T C C C C C C C C
7 chr7_88686502 0 88686502 T T T T T T T T C C C T T T T T T T T T
7 chr7_88688878 0 88688878 T T T T T T T T C C C T T T T T T T T T
7 chr7_88710574 0 88710574 C C C C C C C C C C C C C C C G C C C C
7 chr7_88711970 0 88711970 C C C C C T C C C C C C C C C C C C C C
7 chr7_88718741 0 88718741 G G G G G G G G A A A G G G G G G G G G
7 chr7_88727999 0 88727999 C C C C C C C C C C C T C C C C C C C C
7 chr7_88729925 0 88729925 T T C C C C T T C C C C T T C C T T T T
7 chr7_88741654 0 88741654 G G G G A G G G A A A A A A G G G G G G
7 chr7_88746819 0 88746819 G G A A A A G G A A A A A A A A A A G G
7 chr7_88748111 0 88748111 T T T T T T T T T T T T C T T T T T T T
7 chr7_88749233 0 88749233 G G G G G G G G G G G G G G G G C C G G
7 chr7_88749548 0 88749548 T T T T T T T T T T C T T T T T T T T T
7 chr7_88753178 0 88753178 A A G G A A A A G G A G A A A A A A A A
7 chr7_88753535 0 88753535 G G G G G G G G G G G G G G G G A G G G
7 chr7_88757277 0 88757277 T T T T T T T T G G G G T T T T T T T T
7 chr7_88766823 0 88766823 G G G G G G G G G G G G G G G G C G G G
7 chr7_88772371 0 88772371 C C C C C C T T C C C C C C C C C C C C
7 chr7_88775555 0 88775555 T T T T T T T T T T T T T T C C T T T T
7 chr7_88780802 0 88780802 C C C C C C C C C C C C C C C C T T C C
7 chr7_88781678 0 88781678 C C C C C C C C T T T T C C C C C C C C
7 chr7_88783102 0 88783102 C T C C C C C C C C C C C C C C C C C C
7 chr7_88785623 0 88785623 A A A A A A A A G G A G A A A A A A A A
7 chr7_88787313 0 88787313 G G G G G G G G G G A G G G G G G G G G
7 chr7_88790323 0 88790323 G G G G G G G G C C C C G G G G G G G G
7 chr7_88796968 0 88796968 G G G G G G G G G G G G G G G G A G G G
7 chr7_88800110 0 88800110 T T T T T T T T A A A A T T T T T T T T
7 chr7_88803120 0 88803120 A A A A A A A A G G G G A A A A A A A A
7 chr7_88803653 0 88803653 G G G G G G G G G G G G A A G G G G G G
7 chr7_88807828 0 88807828 A A A A A A A A A A A A A C A A A A A A
7 chr7_88808280 0 88808280 C C C G C G C C G G G G G G G G G G C C
7 chr7_88811358 0 88811358 C C C C C C C C C C C C T T T T T T C C
7 chr7_88812639 0 88812639 A A A A A A A A A A A A A G A A A A A A
7 chr7_88813693 0 88813693 C C C C C C C C C T C C C C C C C C C C
7 chr7_88814843 0 88814843 C C C C C C C C C C C C C C C C T T C C
7 chr7_88818722 0 88818722 G G G G G G G G G G G G A A A A A A G G
7 chr7_88826831 0 88826831 C C C C C C C C C C C C C C C C A C C C
7 chr7_88831767 0 88831767 G G A A G G G G G G G G G G G G G G G G
7 chr7_88838087 0 88838087 C C C C C T C C C C C C C C C C C C C C
7 chr7_88844881 0 88844881 A A A A A A A A A T T T A A A A A A A A
7 chr7_88850597 0 88850597 A A A A A A A A G G G G A A A A A A A A
7 chr7_88851557 0 88851557 G G G G G G A A G G G G G G G G G G A A
7 chr7_88853696 0 88853696 G G G G A G G G G G G G G G G G G G G G
7 chr7_88856948 0 88856948 C C C C C C C C T T T T C C C C C C C C
7 chr7_88858869 0 88858869 G G G G G G G G A A A A G G G G G G G G
7 chr7_88858870 0 88858870 T T G G G G T T T T T T T T T T T T T T
7 chr7_88863854 0 88863854 A A A A A A A A A A A A A A A A A C A A
7 chr7_88869056 0 88869056 T T T T T T T T T T T T T T C T T T T T
7 chr7_88877349 0 88877349 T T C C C C T T T T T T T T T T T T T T
7 chr7_88880904 0 88880904 A A A A A A A A A A A A G G A A A A A A
7 chr7_88889691 0 88889691 C C C C C C C C C C C C C C C C T T C C
7 chr7_88889845 0 88889845 A A A A A A A A G G G G A A A A A A A A
7 chr7_88889982 0 88889982 C C C C C C C C A C A C C C C C C C C C
7 chr7_88891512 0 88891512 A A A A A A G G A A A A A A A A A A A A
7 chr7_88894020 0 88894020 A A A A A A A A A A A A A A A C C C A A
7 chr7_88901852 0 88901852 A A A A A A A A C C C C A A A A A A A A
7 chr7_88904892 0 88904892 T T T T T T C C T T T T T T T T T T T T
7 chr7_88908094 0 88908094 C C C C C C C C C C C C C C T T C C C C
7 chr7_88908205 0 88908205 G G G G C G G G G G G G G G G G G G G G
7 chr7_88912973 0 88912973 T T T T T T T T C C C C T T T T T T T T
7 chr7_88913596 0 88913596 A A A A A A A A A A A A A A G G A A A A
7 chr7_88916125 0 88916125 C C C C C C C C C C C C C C T T C C C C
7 chr7_88920148 0 88920148 C C C C C C C C C C C C C C C C T T C C
7 chr7_88920774 0 88920774 A A A A A A A A A A A A A A A C A A A A
7 chr7_88921997 0 88921997 T T T T T T T T T T T T T T C T T T T T
7 chr7_88932251 0 88932251 A A A A A A A A A A A A A A A G A A A A
7 chr7_88932311 0 88932311 C C C C C C T T C C C C C C C C C C C C
7 chr7_88940548 0 88940548 T T T T G T T T T T T T T T T T T T T T
7 chr7_88944168 0 88944168 A A A A A A A A A A A A A T A A A A A A
7 chr7_88949562 0 88949562 A A A A A A A A A G A A A A A A A A A A
7 chr7_88953438 0 88953438 A A A A A A A A A A A A A A A G A A A A
7 chr7_88958589 0 88958589 C C C C C C C C C C C C A C C C C C C C
7 chr7_88959432 0 88959432 C C C C C C C C T T T T C C C C C C C C
7 chr7_88962214 0 88962214 G G G G G G G G G G G G G G G G A G G G
7 chr7_88963271 0 88963271 C C G G C G C C C C C C C C C C C C C C
7 chr7_88965547 0 88965547 A A A A A A A A A G A A A A A A A A A A
7 chr7_88967677 0 88967677 T T T T T T T T T T T T C T T T T T T T
7 chr7_88969086 0 88969086 T T T T T T T T T T T T C C C C C C T T
7 chr7_88972798 0 88972798 G G G G G G G G C C C C G G G G G G G G
7 chr7_88974736 0 88974736 G G G G G G G G G G G G A G G G G G G G
7 chr7_89000734 0 89000734 C C T T C C C C C C C C C C C C C C C C
7 chr7_89013636 0 89013636 A A G G G G A A A G G G A A A A A A A A
7 chr7_89016648 0 89016648 C C C C C C C C C C C C C C C T C C C C
7 chr7_89040536 0 89040536 T T C C C C T T C C C C C C C C C C T T
7 chr7_89041728 0 89041728 A A A A A A A A A A A A A A A A A C A A
7 chr7_89061791 0 89061791 T T T T T T T T C C C C T T T T T T T T
7 chr7_89072738 0 89072738 C C C C C C C C C C C C T T C C T T C C
7 chr7_89074370 0 89074370 T T T T G T T T T T T T T T T T T T T T
7 chr7_89075600 0 89075600 C C C C C C T T C C C C C C C C C C C C
7 chr7_89080729 0 89080729 A A A A A A A A A A A A A G A A A A A A
7 chr7_89085502 0 89085502 C C C C C C C C C C T T C C C C C C C C
7 chr7_89086355 0 89086355 T T T T T T T T C C C C T T T T T T T T
7 chr7_89087942 0 89087942 T T T T T T T T C C T T T T T T T T T T
7 chr7_89106457 0 89106457 A A G G G G A A G G G G G G G G G G A A
7 chr7_89110690 0 89110690 T T T T T T T T T T T T C C C C T T T T
7 chr7_89110812 0 89110812 A A A A A A A A A A A A A G A A A A A A
7 chr7_89114313 0 89114313 G G G G G G G G A A A A G G G G G G G G
7 chr7_89114652 0 89114652 G G G G G G G G G G G G A G G G G G G G
7 chr7_89114942 0 89114942 A A C C C C A A C C C C A A A A A A A A
7 chr7_89119985 0 89119985 T T T T T T T T T T C T T T T T T T T T
7 chr7_89125093 0 89125093 T T T T A T T T T T T T T T T T T T T T
7 chr7_89127236 0 89127236 C C C C C C C C C C C C C C C C C G C C
7 chr7_89132730 0 89132730 A A A A A A A A A A A A A G A A A A A A
7 chr7_89138946 0 89138946 C C C C C C C C C C C C C T C C C C C C
7 chr7_89141434 0 89141434 C C C C C C C C C T C C C C C C C C C C
7 chr7_89142363 0 89142363 C C C C C C C C T T T T C C C C C C C C
7 chr7_89142628 0 89142628 C C C C C C C C A A A A C C C C C C C C
7 chr7_89147133 0 89147133 T T C C T T T T T T T T T T T T T T T T
7 chr7_89150798 0 89150798 C C C C C C C C C C A C C C C C C C C C
7 chr7_89155522 0 89155522 T T T T T T T T T T T T T T C C T T T T
7 chr7_89163654 0 89163654 C C C C C C C C C C C C C G C C C C C C
7 chr7_89164220 0 89164220 C C C C C C C C C G C C C C C C C C C C
7 chr7_89165225 0 89165225 C C T T T T T T T T T T T T T T T T T T
7 chr7_89167569 0 89167569 C C C C C C C C C C A C C C C C C C C C
7 chr7_89173832 0 89173832 T T T T T T T T T T T T C T T T T T T T
7 chr7_89174964 0 89174964 T T T T T T T T C C C C T T T T T T T T
7 chr7_89178748 0 89178748 G G A A A G G G G G G G G G G G G G G G
7 chr7_89182424 0 89182424 G G G G G G G G G G G G A A A A G G G G
7 chr7_89183323 0 89183323 G G G G G G G G G G G G G G G G A A G G
7 chr7_89188377 0 89188377 T T T T T T T T T T T T G T T T T T T T
7 chr7_89191563 0 89191563 T T T T T T T T G G G G T T T T T T T T
7 chr7_89207910 0 89207910 C C C C C C C C C C C C C C C C T T C C
7 chr7_89219259 0 89219259 T T G G G G T T G G G G G G G G G G T T
7 chr7_89223989 0 89223989 T T T T T T T T C C C C T T T T T T T T
7 chr7_89224435 0 89224435 A A A A A A A A A A A C A A A A A A A A
7 chr7_89224773 0 89224773 C C C C C T C C C C C C C C C C C C C C
7 chr7_89226793 0 89226793 T T T T T T T T C C C C T T T T T T T T
7 chr7_89238586 0 89238586 C C C C C C C C C C C C C C C T C C C C
7 chr7_89238690 0 89238690 T T T T T T T T C C C C T T T T T T T T
7 chr7_89238768 0 89238768 C C C C C T C C C C C C C C C C C C C C
7 chr7_89239859 0 89239859 G G G G G G G G G G G G G G A A G G G G
7 chr7_89244129 0 89244129 C C C C C C C C G G G G C C C C C C C C
7 chr7_89256643 0 89256643 C T C C C C C C C C C C C C C C C C C C
7 chr7_89259512 0 89259512 C C C C C C C C T T T T C C C C C C C C
7 chr7_89262104 0 89262104 G G G G G G G G A G A A G G G G G G G G
7 chr7_89265902 0 89265902 A A A A A A A A T T T T A A A A A A A A
7 chr7_89268578 0 89268578 G G A A G G G G G G G G G G G G G G G G
7 chr7_89269235 0 89269235 T T T T T T T T T T A T T T T T T T T T
7 chr7_89270930 0 89270930 C C T T C C C C C C C C C C C C C C C C
7 chr7_89275223 0 89275223 G G G G G G G G A G G G G G G G G G G G
7 chr7_89282244 0 89282244 T T T T C C T T T T T T T T T T T T T T
7 chr7_89286959 0 89286959 G G G G G G G G A G G G G G G G G G G G
7 chr7_89287621 0 89287621 C C C C C C C C C C C C T T C C C C C C
7 chr7_89287658 0 89287658 T T T T T T T T T T T T C C T T T T T T
7 chr7_89288974 0 89288974 T T T T T T T T C C C C T T T T T T T T
7 chr7_89296371 0 89296371 G G G G G G G G A G G G G G G G G G G G
7 chr7_89297625 0 89297625 T T T T T T T T T T T T T T T T C C T T
7 chr7_89299364 0 89299364 A A A A A A A A G G G G A A A A A A A A
7 chr7_89305473 0 89305473 G G G G A G G G G G G G G G G G G G G G
7 chr7_89317922 0 89317922 C C T T C C C C C C C C C C C C C C C C
7 chr7_89321812 0 89321812 T T T T T T T T T T T T G G G G G G T T
7 chr7_89323201 0 89323201 C T C C C C C C C C C C C C C C C C C C
7 chr7_89333116 0 89333116 A A A A A G A A A A A A A A A A A A A A
7 chr7_89333952 0 89333952 A A A A A A A A A A A A G G A A A A A A
7 chr7_89338094 0 89338094 G G G G A G G G G G G G G G G G A A G G
7 chr7_89341417 0 89341417 G G A A G G G G G G G G G G G G G G G G
7 chr7_89351406 0 89351406 A A A A A A A A A C C C A A A A A A A A
7 chr7_89358351 0 89358351 A A T T A T A A A A A A A A A A A A A A
7 chr7_89359897 0 89359897 T T G G G G T T G G G G T T T T T T T T
7 chr7_89360716 0 89360716 T T G G G G T T G G G G T T T T T T T T
7 chr7_89360805 0 89360805 T T T T T T T T C C C C T T T T T T T T
7 chr7_89379694 0 89379694 G G T T G T G G G G G G G G G G G G G G
7 chr7_89385525 0 89385525 G G G G A G G G G G G G G G G G G G G G
7 chr7_89386210 0 89386210 G G G G G G G G G G G G G G G G T T G G
7 chr7_89394541 0 89394541 T T T T T T T T T T T T C C T T T T T T
7 chr7_89397865 0 89397865 G G G G G G G G G G G G G G C G G G G G
7 chr7_89404227 0 89404227 C C T T C T C C C C C C T T C C C C C C
7 chr7_89412732 0 89412732 A A A A A C A A A A A A A A A A A A A A
7 chr7_89414592 0 89414592 C C C C C C C C C C C C C C C G C C C C
7 chr7_89416796 0 89416796 C C C C C T C C C C C C C C C C C C C C
7 chr7_89421443 0 89421443 C C C C C C C C T T T T C C C C C C C C
7 chr7_89424290 0 89424290 G G G G G G G G A A A A G G G G G G G G
7 chr7_89425299 0 89425299 A A A A A A A A A A A A G G A A A A A A
7 chr7_89426138 0 89426138 A A A A A A A A G G G G A A A A A A A A
7 chr7_89427121 0 89427121 A A A A A A A A G G G G A A A A A A A A
7 chr7_89430615 0 89430615 T T G T T T T T T T T T T T T T T T T T
7 chr7_89437913 0 89437913 G G G G G G G G G G G G G G A G G G G G
7 chr7_89457099 0 89457099 T T T T T T T T C C C C T T T T T T T T
7 chr7_89478354 0 89478354 C C C C C C C C G G G G C C C C C C C C
7 chr7_89483418 0 89483418 C C C C C C C C T T T T C C C C C C C C
7 chr7_89483670 0 89483670 T T T T T T T T C C C C T T T T T T T T
7 chr7_89484885 0 89484885 G G G G G G G G A A A A G G G G G G G G
7 chr7_89493648 0 89493648 G G A A G G G G A G G G G G G G G G G G
7 chr7_89503498 0 89503498 G G G G G G G G A A A A G G G G G G G G
7 chr7_89516781 0 89516781 T T T T T T C C T T T T T T T T T T T T
7 chr7_89516863 0 89516863 G G G G G G G G G G G G A G G G G G G G
7 chr7_89520596 0 89520596 G G G G G G G G A A G G G G G G G G G G
7 chr7_89524452 0 89524452 A G G G G G G G G G G G G G G G G G A A
7 chr7_89536810 0 89536810 A A A G A A A A A A A A A A A A A A A A
7 chr7_89540408 0 89540408 C C C T C C C C C C C C C C C C C C C C
7 chr7_89547923 0 89547923 G G G G G G G G C C C C G G G G G G G G
7 chr7_89550648 0 89550648 G G T T T T G G T T T T T T T T T T G G
7 chr7_89551761 0 89551761 G G G G G G G G G G C G G G G G G G G G
7 chr7_89556520 0 89556520 A A A A A A A A A A A A A G A A A A A A
7 chr7_89558160 0 89558160 C C C C C C C C C T T T C C C C C C C C
7 chr7_89565888 0 89565888 C C C C C C C C C C G G C C C C C C C C
7 chr7_89567736 0 89567736 G G G G G G G G C C C C G G G G G G G G
7 chr7_89568253 0 89568253 C C G G C C C C C C C C C C C C C C C C
7 chr7_89577412 0 89577412 C C C C C C C C C T T T C C C C C C C C
7 chr7_89585641 0 89585641 A A A A A A A A G G G G G G G G G G A A
7 chr7_89593100 0 89593100 T T T T T T T T T T T T C C T T T T T T
7 chr7_89594464 0 89594464 C C C C C T C C C C C C C C C C C C C C
7 chr7_89596673 0 89596673 T T T T T T T T T T T T C C T T T T T T
7 chr7_89600814 0 89600814 T T G G G G T T T T T T T T T T T T T T
7 chr7_89601798 0 89601798 C C C C C C C C C C C C C G C C C C C C
7 chr7_89605488 0 89605488 C C C C C C C C C C C C C C C C T T C C
7 chr7_89610217 0 89610217 G G A A G G G G G G G G G G G G G G G G
7 chr7_89612202 0 89612202 A A A A A A A A A A A A A G A A A A A A
7 chr7_89614230 0 89614230 C C C C C C C C T T T T C C C C C C C C
7 chr7_89615394 0 89615394 T T T T T T T T T T T T T T C T T T T T
7 chr7_89616795 0 89616795 A A A A A A A A A G A A A A A A A A A A
7 chr7_89631018 0 89631018 C T C C C C C C C C C C C C C C C C C C
7 chr7_89637444 0 89637444 G G G G G G G G A A A A G G G G G G G G
7 chr7_89639106 0 89639106 A A A A A A A A A A A A A C A A A A A A
7 chr7_89640925 0 89640925 A A A A A A A A A A A A G G G G A A A A
7 chr7_89642359 0 89642359 G G G G G G G G G G G G A G G G G G G G
7 chr7_89659030 0 89659030 T T T T T T T T A A A A T T T T T T T T
7 chr7_89667099 0 89667099 G G G G G G G G A G G G G G G G G G G G
7 chr7_89669510 0 89669510 A A A A G G A A A A A A A A A A A A A A
7 chr7_89673451 0 89673451 C C C C C C C C C C C C C C T T C C C C
7 chr7_89673562 0 89673562 G G G G G G G G A A A A G G G G G G G G
7 chr7_89674924 0 89674924 C C C C C C C C C C C C T T T T T T C C
7 chr7_89679821 0 89679821 G G G G G G G G G G G G G G G G C C G G
7 chr7_89684503 0 89684503 A A G G G G A A A A A A A A A A A A A A
7 chr7_89696833 0 89696833 T T T T T T T T C C C C T T T T T T T T
7 chr7_89702035 0 89702035 G G A A G G G G G G G G G G G G G G G G
7 chr7_89705238 0 89705238 C C C C C C C C C C C C C C T T C C C C
7 chr7_89705403 0 89705403 C C T T C C C C C C C C C C C C C C C C
7 chr7_89710131 0 89710131 A A A A G G A A A A A A A A A A A A A A
7 chr7_89712553 0 89712553 G G G G G G G G A G A G G G G G G G G G
7 chr7_89713483 0 89713483 T T T T T T T T T T G T T T T T T T T T
7 chr7_89720089 0 89720089 A A A A A A A A A G A G A A A A A A A A
7 chr7_89745498 0 89745498 C C C C C C C C C C A C C C C C C C C C
7 chr7_89745769 0 89745769 G G G G G G G G G G G G A G G G G G G G
7 chr7_89753655 0 89753655 T T C C C C T T C C C C C T T T C C T T
7 chr7_89757177 0 89757177 C C C C C C C C T T T T C C C C C C C C
7 chr7_89768897 0 89768897 A G A A A A A A A A A A A A A A A A A A
7 chr7_89774261 0 89774261 C C C C C C C C C C C T C C C C C C C C
7 chr7_89792086 0 89792086 A A G G G G A A A A A A A A A A A A A A
7 chr7_89795710 0 89795710 T T T T T T T T T T T T C T T T T T T T
7 chr7_89797145 0 89797145 C C C C C C C C T T T T C T C C C C C C
7 chr7_89798311 0 89798311 T T T T T T T T T T T T C T T T C C T T
7 chr7_89798627 0 89798627 A A A A A A A A G G G G A A A A A A A A
7 chr7_89799671 0 89799671 G G G G G G G G G G G G C G G G G G G G
7 chr7_89804327 0 89804327 T T T T T T T T T T T T C C T T T T T T
7 chr7_89812002 0 89812002 A G G G G G G G G G G G G G G G G G G G
7 chr7_89813193 0 89813193 G G G G G G G G T T T T G G G G G G G G
7 chr7_89819226 0 89819226 A A G G A A A A A A A A A A A A A A A A
7 chr7_89821970 0 89821970 C C T T T T C C C C C C T T T T T T C C
7 chr7_89833329 0 89833329 C C C C C C C C C C C C G G C C G G C C
7 chr7_89839128 0 89839128 G G G G G G G G G G G T G G G G G G G G
7 chr7_89841038 0 89841038 T T T T T T T T C C C C T T T T T T T T
7 chr7_89841828 0 89841828 T T T T T T T T T T C T T T T T T T T T
7 chr7_89844136 0 89844136 A A A A A A A A G G G G A A A A A A A A
7 chr7_89846407 0 89846407 T T T T T T T T T T C C T T T T T T T T
7 chr7_89846411 0 89846411 T T T T T T T T T T C C T T T T T T T T
7 chr7_89850981 0 89850981 T T T T T T T T C C C C T T T T T T T T
7 chr7_89855445 0 89855445 G G T T G G G G G G G G G G G G G G G G
7 chr7_89856283 0 89856283 A A A A A A A A A A A A G G A A A A A A
7 chr7_89860545 0 89860545 G G G G G G G G G G G G A G G G G G G G
7 chr7_89868270 0 89868270 C C C C C C C C G G G G C C C C C C C C
7 chr7_89871288 0 89871288 A A A A A A A A A A G G A A A A A A A A
7 chr7_89875707 0 89875707 G G G G G G G G G G A G G G G G G G G G
7 chr7_89877871 0 89877871 T T T T T T T T C C C C T T T T T T T T
7 chr7_89878577 0 89878577 G G G G G G G G G G A G G G G G G G G G
7 chr7_89883529 0 89883529 G G T T G T G G G G G G G G G G G G G G
7 chr7_89889570 0 89889570 T T T T T T C C T T T T T T T T T T C C
7 chr7_89891637 0 89891637 G G G G G G G G G G G G C G G G G G G G
7 chr7_89893242 0 89893242 C G C C C C G G C C C C C C C C C C C C
7 chr7_89894182 0 89894182 A A A A A C A A A A A A A A A A A A A A
7 chr7_89897236 0 89897236 A A A A A A A A G G G G A A A A A A A A
7 chr7_89903244 0 89903244 C C C C C C C C C C C C G G C C C C C C
7 chr7_89909664 0 89909664 T T T T T T T T T T G T T T T T T T T T
7 chr7_89912736 0 89912736 A A A A A A A A A A A A A A G G A A A A
7 chr7_89914764 0 89914764 A A A A A A A A G G G G A A A A A A A A
7 chr7_89924536 0 89924536 A A A A A A A A A A A A G G A A A A A A
7 chr7_89935979 0 89935979 G G G G G G G G G G G G G G C C G G G G
7 chr7_89937386 0 89937386 T T T T T T T T T T T T C T T T T T T T
7 chr7_89937766 0 89937766 T T T T T T T T T T T T C T T T T T T T
7 chr7_89950536 0 89950536 T T T T T T T T T T G T T T T T T T T T
7 chr7_89952770 0 89952770 T T T T T T T T C C T T T T T T T T T T
7 chr7_89969770 0 89969770 G G G T G G G G G G G G G G G G G G G G
7 chr7_89976437 0 89976437 C C T T C C C C C C C C C C C C C C C C
7 chr7_89991663 0 89991663 C C C C C C C C C C A C C C C C C C C C
7 chr7_90001250 0 90001250 C C C C C C C C T T T T C C C C C C C C
7 chr7_90002381 0 90002381 A A A A A A A A A A A A A A A A G G A A
7 chr7_90004431 0 90004431 A A A A A A A A G G G G A A A A A A A A
7 chr7_90010004 0 90010004 C C T T C C C C T T T T C C C C C C C C
7 chr7_90015989 0 90015989 C C C T C C C C C C C C C C C C C C C C
7 chr7_90017592 0 90017592 C C C C C C C C C C C C C T C C C C C C
7 chr7_90020438 0 90020438 G G G G G G G G G G G G G G G G A A G G
7 chr7_90021094 0 90021094 A A A A A A A A A A A A A A A A G G A A
7 chr7_90027966 0 90027966 G G G G G T G G G G G G G G G G G G G G
7 chr7_90031088 0 90031088 A A A A A A A A G G G G A A A A A A A A
7 chr7_90046447 0 90046447 T T T T T T T T T T T T T T C C T T T T
7 chr7_90055222 0 90055222 C C C C C C C C C C C C C T C C C C C C
7 chr7_90063606 0 90063606 A A A A A A A A A A A A A G A A G G A A
7 chr7_90064105 0 90064105 G G G G G G G G G G C G G G G G G G G G
7 chr7_90068371 0 90068371 T T T T T T T T C C C C T T T T T T T T
7 chr7_90079427 0 90079427 A A A A A A A A A A A A A A A A A G A A
7 chr7_90081969 0 90081969 G G G G G G G G G G G G A G G G G G G G
7 chr7_90085871 0 90085871 C C C C C C C C A A A A C C C C C C C C
7 chr7_90089349 0 90089349 A A A A A A A A G G G G A A A A A A A A
7 chr7_90099190 0 90099190 G G G G A G G G G G G G A G G G G G G G
7 chr7_90100047 0 90100047 T T T T T T T T T T T T C C T T C C T T
7 chr7_90100566 0 90100566 A G G G G G G G G G G G G G G G G G G G
7 chr7_90104109 0 90104109 T T T T T T T T T T C C T T T T T T T T
7 chr7_90107133 0 90107133 T T T T T T T T G G G G T T T T T T T T
7 chr7_90107164 0 90107164 C C C C C C C C C C T T C C C C C C C C
7 chr7_90108921 0 90108921 C C C C C C C C C C C C A A C C C C C C
7 chr7_90109203 0 90109203 A A A A A A A A A A A T A A A A A A A A
7 chr7_90111618 0 90111618 A A A A A A A A C C C C A A A A A A A A
7 chr7_90119925 0 90119925 C C C C C C C C C C C C C C G G C C C C
7 chr7_90123602 0 90123602 C C C C C C C C C C C C C C C C C T C C
7 chr7_90127788 0 90127788 T T T T T T T T A A A A T T T T T T T T
7 chr7_90131557 0 90131557 T T T T T T T T T T T T T T A T T T T T
7 chr7_90136617 0 90136617 G G G G G G G G G G G G G G G G A G G G
7 chr7_90142264 0 90142264 C C C C C C C C A A A A C C C C C C C C
7 chr7_90144355 0 90144355 T T T T T T T T C C C T T T T T T T T T
7 chr7_90148646 0 90148646 C C C C C C C C A C C C C C C C C C C C
7 chr7_90152009 0 90152009 C C C C C C C C C C C C T T T T T T C C
7 chr7_90160100 0 90160100 A A A A A A A A A A A A A A A G A A A A
7 chr7_90162307 0 90162307 A A A A A A A A C C C C A A A A A A A A
7 chr7_90165161 0 90165161 G G G G G G G G C C C C G G G G G G G G
7 chr7_90171421 0 90171421 A A A A A A A A A A A A A A A A C C A A
7 chr7_90171756 0 90171756 T T T T T T T T C T T T T T T T T T T T
7 chr7_90177491 0 90177491 C C C C C C C C C C C C C C C C C G C C
7 chr7_90184695 0 90184695 T T T T A T T T T T T T T T T T T T T T
7 chr7_90188680 0 90188680 G G T T G G G G G G G G G G G G G G G G
7 chr7_90200439 0 90200439 C C C C C C C C C C C C C C T T C C C C
7 chr7_90210840 0 90210840 A A A C A A A A A A A A A A A A A A A A
7 chr7_90215148 0 90215148 A A A A A A A A G G G G A A A A A A A A
7 chr7_90225942 0 90225942 T T C C C C T T C C C C C C C C C C T T
7 chr7_90226897 0 90226897 G G G G G G G G G G A G G G G G G G G G
7 chr7_90227475 0 90227475 G G G G G G G G A A A A G G G G G G G G
7 chr7_90248070 0 90248070 C C C C C C C C C C C C C T C C C C C C
7 chr7_90251519 0 90251519 A A A A A A A A A A A A A A G G A A A A
7 chr7_90262787 0 90262787 G G G G G G G G G G G G G G G G C C G G
7 chr7_90271634 0 90271634 A A A A A A A A G G G G A A A A A A A A
7 chr7_90272531 0 90272531 G G T T T T G G T T T T T T T T T T T T
7 chr7_90291331 0 90291331 C C C T C C C C C C C C C C C C C C C C
7 chr7_90297103 0 90297103 T T C C C C T T C C C C C C C C C C C C
7 chr7_90301522 0 90301522 G G G T G G G G G G G G G G G G G G G G
7 chr7_90306606 0 90306606 C G C C C G G G C C C C C C C C C C C C
7 chr7_90321205 0 90321205 A A A A A A A A G G A G A A A A A A A A
7 chr7_90322005 0 90322005 G G G G G G G G G G G G C G G G G G G G
7 chr7_90323085 0 90323085 G G G G G G G G G G A G G G G G G G G G
7 chr7_90331410 0 90331410 G G A G G G G G G G G G G G G G G G G G
7 chr7_90336708 0 90336708 T T T T T T T T G G G G T T T T T T T T
7 chr7_90340872 0 90340872 T T T T T T T T T T C T T T T T T T T T
7 chr7_90343568 0 90343568 G G G G G G G G A A A G G G G G G G G G
7 chr7_90344903 0 90344903 C C C C C C C C T T T T C C C C C C C C
7 chr7_90345321 0 90345321 T T T T T T C C T T C T T T T T T T T T
7 chr7_90346130 0 90346130 G G G G G G G G C C C C G G G G G G G G
7 chr7_90346537 0 90346537 G G G G G G G G G G G G G G A G G G G G
7 chr7_90353747 0 90353747 A A A A A A A A C C C C A A A A A A A A
7 chr7_90359269 0 90359269 G G G G G G G G A A A A G G G G G G G G
7 chr7_90378746 0 90378746 T T T T T T T T T T T T T T C T T T T T
7 chr7_90379494 0 90379494 T T T T T T T T T T A T T T T T T T T T
7 chr7_90386546 0 90386546 A A A A A A A A A A A A A G A A G G A A
7 chr7_90387047 0 90387047 A A A A A A A A A A A G A A A A A A A A
7 chr7_90389712 0 90389712 T T T T T T T T T T G T T T T T T T T T
7 chr7_90391072 0 90391072 C C G G C C C C C C C C C C C C C C C C
7 chr7_90391801 0 90391801 T T T T T T T T T T T T T T G G T T T T
7 chr7_90400301 0 90400301 A A A A A A A A A A A A A A G G A A A A
7 chr7_90401404 0 90401404 T T T T T T T T C C C C T T T T T T T T
7 chr7_90405757 0 90405757 T T C C C C T T C C C C T T T T T T T T
7 chr7_90409537 0 90409537 C C C C C C C C C C T T C C C C C C C C
7 chr7_90412720 0 90412720 C C C C C C C C G G G G C C C C C C C C
7 chr7_90423036 0 90423036 C C T T T T C C C C C C C C C C C C C C
7 chr7_90435059 0 90435059 A A A A A A A A A A A A A G A A A A A A
7 chr7_90437146 0 90437146 T T C C C T T T C C C C C C C C C C T T
7 chr7_90441029 0 90441029 C C C C C C C C C C T T C C C C C C C C
7 chr7_90442519 0 90442519 C C C C C T C C C C C C C C C C C C C C
7 chr7_90445327 0 90445327 C C C C C C C C C C C C T T C C C C C C
7 chr7_90453144 0 90453144 A A A A A G A A A A A A A A A A A A A A
7 chr7_90466240 0 90466240 A A A A A A A A A A A A A A G G A A A A
7 chr7_90466281 0 90466281 G G G G G G G G A G G G G G G G G G G G
7 chr7_90477577 0 90477577 T T T T T T T T T T T T T T C C T T T T
7 chr7_90482005 0 90482005 A A A A A A A A A A A A A A G G A A A A
7 chr7_90494767 0 90494767 A A A A A A A A G G G G A A A A A A A A
7 chr7_90495431 0 90495431 G G C C C C G G C C C C C C C C C C G G
7 chr7_90497875 0 90497875 T T T T T T T T T T T T C T T T T T T T
7 chr7_90503539 0 90503539 T T T T T T T T C T T T T T T T T T T T
7 chr7_90503613 0 90503613 T T T T T T T T T T T T T T G T T T T T
7 chr7_90515709 0 90515709 C C C C C C C C C C C C C C C C T T C C
7 chr7_90516581 0 90516581 G G A A A G G G G G G G G G G G G G G G
7 chr7_90524694 0 90524694 C C C C C C C C C C A C C C C C C C C C
7 chr7_90525485 0 90525485 G G A A A A G G A A A A A A A A A A G G
7 chr7_90526512 0 90526512 G G G G G T G G T T T T T T T T T T G G
7 chr7_90536562 0 90536562 G G G G G G G G G G C C G G G G G G G G
7 chr7_90557890 0 90557890 C C A A A A C C A A A A A A A A A A C C
7 chr7_90561898 0 90561898 C C C C G G C C C C C C C C C C C C C C
7 chr7_90563778 0 90563778 G G G G G T G G G G G G G G G G G G G G
7 chr7_90565578 0 90565578 G G A A A A G G A A A A A A A A A A G G
7 chr7_90567452 0 90567452 T T T T T T T T G G G G T T T T T T T T
7 chr7_90567903 0 90567903 G G G G G G G G G G G G A G G G G G G G
7 chr7_90577725 0 90577725 G G G G G G T T G G G G G G G G G G T T
7 chr7_90583294 0 90583294 T T T T T T T T T T T T G T T T T T T T
7 chr7_90583719 0 90583719 G G G G G G G G C C C C G G G G G G G G
7 chr7_90585843 0 90585843 A A A A A A A A A A A A A A A A G G A A
7 chr7_90585882 0 90585882 C C C C C C C C A C A C C C C C C C C C
7 chr7_90591248 0 90591248 C C C C C C C C C G C G C C C C C C C C
7 chr7_90592856 0 90592856 T T T T C T T T T T T T T T T T T T T T
7 chr7_90596871 0 90596871 C C C C C C C C T T T T C C C C C C C C
7 chr7_90598036 0 90598036 C C C C C C C C T T T T C C C C C C C C
7 chr7_90615411 0 90615411 A A A A C C A A A A A A A A A A A A A A
7 chr7_90616444 0 90616444 A A A A A A A A G G G G A A A A A A A A
7 chr7_90616949 0 90616949 C C C C C C C C C C C C C C C C T T C C
7 chr7_90619682 0 90619682 A A A A A A A A A A A A A A A C A A A A
7 chr7_90636558 0 90636558 T T T T T T T T C C C C T T T T T T T T
7 chr7_90639942 0 90639942 A A A A A A A A A A A A A A A A C C A A
7 chr7_90643781 0 90643781 A A A A A A A A A A A A A C A C C C A A
7 chr7_90645404 0 90645404 A A A A A C A A A A A A A A A A A A A A
7 chr7_90654067 0 90654067 G G G G G G G G G G G G G G T T G G G G
7 chr7_90665360 0 90665360 G G A A A A G G A A A A G G A G G G A A
7 chr7_90669532 0 90669532 A A A A A A C C A A A A A A A A A A A A
7 chr7_90674654 0 90674654 G G G G G G A A G G G G G G G G G G G G
7 chr7_90677069 0 90677069 T T T T T T T T C C C C T T T T T T T T
7 chr7_90677720 0 90677720 C C C C C C C C T T T T C C C C C C C C
7 chr7_90685156 0 90685156 A A A T A A A A A A A A A A A A A A A A
7 chr7_90691702 0 90691702 T T T T T T T T C C C C T T T T T T T T
7 chr7_90698117 0 90698117 G G G G G G G G A A G G G G G G G G G G
7 chr7_90722917 0 90722917 C C C C C C C C C C C C C C T T C C C C
7 chr7_90726180 0 90726180 A A A G A A A A A A A A A A A A A A A A
7 chr7_90726404 0 90726404 A A A A A A A A G G G G A A A A A A A A
7 chr7_90726816 0 90726816 T T T T T T T T C C C C T T T T T T T T
7 chr7_90732717 0 90732717 T T T T T T T T T T T T C T T T T T T T
7 chr7_90737444 0 90737444 T T T T T T T T C C C C T T T T T T T T
7 chr7_90739103 0 90739103 G G G G C G G G G G G G G G G G G G G G
7 chr7_90740615 0 90740615 G G G G G G G G A A A A G G G G G G G G
7 chr7_90742026 0 90742026 C C C C C C G G C C C C C C C C C C C C
7 chr7_90769149 0 90769149 T T T T G G T T T T T T T T T T T T T T
7 chr7_90777825 0 90777825 A A A A A A A A G G G G A A A A A A A A
7 chr7_90780642 0 90780642 A A A A A G A A A A A A A A A A A A A A
7 chr7_90786171 0 90786171 T T T T T T T T T T T T T T C C T T T T
7 chr7_90788811 0 90788811 A A A A A A A A A A A A A G A A A A A A
7 chr7_90790918 0 90790918 A A A A A G A A A A A A A A A A A A A A
7 chr7_90792090 0 90792090 G G G G G G G G G G G G G G G G A G G G
7 chr7_90807995 0 90807995 G G G G G G G G G G G G A G G G G G G G
7 chr7_90819262 0 90819262 G G G G G G G G G G G G G G A A G G G G
7 chr7_90824467 0 90824467 G G G G G G G G T T T T G G G G G G G G
7 chr7_90841114 0 90841114 G G G G G G G G G G G G T T G G G G G G
7 chr7_90844645 0 90844645 A A A A A A A A A A A A A G A A A A A A
7 chr7_90847599 0 90847599 C C C C C C C C T T T T C C C C C C C C
7 chr7_90847670 0 90847670 T T C C T T T T T T T T C T T T T T T T
7 chr7_90854093 0 90854093 G G G G G G G G A A A A A A A A A A G G
7 chr7_90858459 0 90858459 T T T T T T T T C C C C T T T T T T T T
7 chr7_90859018 0 90859018 C C C C C C C C C C C T C C C C C C C C
7 chr7_90863825 0 90863825 T T T T T T C C T T T T T T T T T T T T
7 chr7_90866573 0 90866573 C C C C C C C C T T T T C C C C C C C C
7 chr7_90867307 0 90867307 T T T T T T T T G G G G T T T T T T T T
7 chr7_90873763 0 90873763 A A A A A A A A A A A G A A A A A A A A
7 chr7_90878269 0 90878269 C C C C C C C C C C C G C C C C C C C C
7 chr7_90879144 0 90879144 A A A A A A A A A A A A A G A A A A A A
7 chr7_90889841 0 90889841 A C C C C C C C C C C C C C C C C C C C
7 chr7_90891621 0 90891621 G G G G G G G G G G G G A G G G G G G G
7 chr7_90900000 0 90900000 A A A A A A A A A A A C A A A A A A A A
7 chr7_90907435 0 90907435 A A A A A A A A A A A G A A A A A A A A
7 chr7_90918378 0 90918378 T T T T T T T T G G G T T T T T T T T T
7 chr7_90927033 0 90927033 A A A A A A A A A A A G A A A A A A A A
7 chr7_90928080 0 90928080 G G G G G G G G A A A G G G G G G G G G
7 chr7_90929637 0 90929637 C C T T C C C C C C C C C C C C C C C C
7 chr7_90939008 0 90939008 G G C C G G G G G G G G G G G G G G G G
7 chr7_90939326 0 90939326 C C C C C C C C C T C T C C C C C C C C
7 chr7_90942898 0 90942898 G G G G G G G G G G G G G G G G A A G G
7 chr7_90946550 0 90946550 G G A A A G G G G G G G G G G G G G G G
7 chr7_90960108 0 90960108 G G G G G G G G G G A A G G G G G G G G
7 chr7_90960248 0 90960248 G G C C G G G G G G G G G G G G G G G G
7 chr7_90964309 0 90964309 G G G G G G G G G G G G A A A G A A G G
7 chr7_90980649 0 90980649 G G G G G G G G G G G G A G G G G G G G
7 chr7_90998052 0 90998052 C C T T C C C C C C C C C C C C C C C C
7 chr7_90998954 0 90998954 G G C G G G G G G G G G G G G G G G G G
7 chr7_91004768 0 91004768 T T T T T T T T T T T T T T T T A A T T
7 chr7_91013445 0 91013445 C C C C C C C C T T T T C C C C C C C C
7 chr7_91014848 0 91014848 A A A A A A A A T T T T A A A A A A A A
7 chr7_91017955 0 91017955 T T T T T T T T C T T T T T T T T T T T
7 chr7_91022888 0 91022888 T T G G G G G G G G G G G G G G G G G G
7 chr7_91023977 0 91023977 C C C C C C C C T T T T C C C C C C C C
7 chr7_91024590 0 91024590 A A A A A A A A G G G G A A A A A A A A
7 chr7_91028159 0 91028159 C C C C C T C C C C C C C C C C C C C C
7 chr7_91030696 0 91030696 C T C C C C C C C C C C C C C C C C T T
7 chr7_91033524 0 91033524 T T T T T T T T T T T T C C T T T T T T
7 chr7_91035655 0 91035655 T T G T T T T T T T T T T T T T T T T T
7 chr7_91039287 0 91039287 C C C C C C C C C T C T C C C C C C C C
7 chr7_91042480 0 91042480 C C C C C C C C C C C C C C C C T T C C
7 chr7_91047875 0 91047875 A A A A A A A A A A A A A A G G A A A A
7 chr7_91050075 0 91050075 G G G G G G G G G G A G G G G G G G G G
7 chr7_91051002 0 91051002 T T T T C T T T T T T T T T T T T T T T
7 chr7_91053819 0 91053819 G G G G G G G G A G G G G G G G G G G G
7 chr7_91057668 0 91057668 T T T T T T T T C C C C T T T T T T T T
7 chr7_91058404 0 91058404 T T T T T T T T T T T T C T T T T T T T
7 chr7_91062541 0 91062541 C C A A A A C C C C C C C C C C C C C C
7 chr7_91062696 0 91062696 T T T T T T T T T T T T T T T T G T T T
7 chr7_91086788 0 91086788 C C C C C C C C C C C T C C C C C C C C
7 chr7_91087490 0 91087490 T T T T T T T T C C C C T T T T T T T T
7 chr7_91090352 0 91090352 T T T T T T T T C T C T T T T T T T T T
7 chr7_91095216 0 91095216 T T T T T T T T T T T T C T T T T T T T
7 chr7_91103771 0 91103771 T T T T A T T T T T T T T T T T T T T T
7 chr7_91110251 0 91110251 G G G G G G G G G G A G G G G G G G G G
7 chr7_91110273 0 91110273 A A A G A G A A A A A A A A A A A A A A
7 chr7_91111002 0 91111002 A A A A A A A A A A A A G G G G A A A A
7 chr7_91117039 0 91117039 G G G G G G G G A G G G G G G G G G G G
7 chr7_91124248 0 91124248 T T G T T T T T G G G G T T T T T T T T
7 chr7_91128884 0 91128884 A A A A A G A A A A A A A A A A A A A A
7 chr7_91133888 0 91133888 T T T T T T T T C T T T T T T T T T T T
7 chr7_91139188 0 91139188 A A A A A A A A A A A A A G G G A A A A
7 chr7_91141679 0 91141679 T T C C T T T T T T T T T T T T T T T T
7 chr7_91142171 0 91142171 G G G G G G G G C C C C G G G G G G G G
7 chr7_91153617 0 91153617 T T T T T T T T T T T T A T T T T T T T
7 chr7_91155489 0 91155489 A A A A A A A A A A A A A A A T A A A A
7 chr7_91169415 0 91169415 C C C C T T C C C C C C C C C C C C C C
7 chr7_91170868 0 91170868 T T T T T T T T C C C C T T T T T T T T
7 chr7_91177400 0 91177400 A A A A A A A A G G G G A A A A A A A A
7 chr7_91180862 0 91180862 A G G G G G A A G G G G G G G G G G G G
7 chr7_91184411 0 91184411 A A A A A A A A A G A G A A A A A A A A
7 chr7_91187408 0 91187408 C C C C C C C C T T T T C C T T C C C C
7 chr7_91187965 0 91187965 C C C C C T C C C C C C C C C C C C C C
7 chr7_91197406 0 91197406 G G G G G G A A G G G G G G G G G G G G
7 chr7_91199422 0 91199422 A C C C C C C C C C C C C C C C C C C C
7 chr7_91202590 0 91202590 T T T T T T T T T T T T T T A A T T T T
7 chr7_91206261 0 91206261 C C C C C C C C C T T T C C C C C C C C
7 chr7_91251296 0 91251296 T T C C C C T T T T T T T T T T T T T T
7 chr7_91257207 0 91257207 C C C C C C C C A A A A A A A A A A C C
7 chr7_91257901 0 91257901 C C C C C C C C T T T T T T T T T T C C
7 chr7_91265031 0 91265031 A A A A A A A A A A A A A G A A A A A A
7 chr7_91288990 0 91288990 G G G G G G G G A A A A G G G G G G G G
7 chr7_91291279 0 91291279 A A A A A A A A G G G G A A A A A A A A
7 chr7_91292421 0 91292421 C C G G G G C C C C C C C C G G G G C C
7 chr7_91294273 0 91294273 A A A A A A A A G G G G A A A A A A A A
7 chr7_91303628 0 91303628 C C C C C C C C C C C T C C C C C C C C
7 chr7_91305993 0 91305993 A A A A A A A A G G G G A A A A A A A A
7 chr7_91323401 0 91323401 C C C C C C C C C C C C C T C C C C C C
7 chr7_91329603 0 91329603 A A A A A A A A A A A A A A G G A A A A
7 chr7_91332606 0 91332606 G G G G G G G G G G G G G G G G C C G G
7 chr7_91337064 0 91337064 T T T T G G T T T T T T T T T T T T T T
7 chr7_91337969 0 91337969 C C C C C C C C C G G G C C C C C C C C
7 chr7_91338348 0 91338348 C C C C C C C C A A A A C C C C C C C C
7 chr7_91338607 0 91338607 T T T T T T T T G T T T T T T T T T T T
7 chr7_91340761 0 91340761 G G G G A A G G G G G G A A A A A A G G
7 chr7_91341063 0 91341063 T T T T T T T T T T A T T T T T T T T T
7 chr7_91348301 0 91348301 C C C C T T C C T T T T T T T T T T T T
7 chr7_91350547 0 91350547 C C C C C C C C T T C C C C C C C C C C
7 chr7_91350575 0 91350575 G G G G G G G G G G G G G G G G A A G G
7 chr7_91352132 0 91352132 G G G G A G G G G G G G G G G G G G G G
7 chr7_91352769 0 91352769 T T T T G T T T T T T T T T T T T T T T
7 chr7_91355882 0 91355882 T T T T T T T T A A A A T T T T T T T T
7 chr7_91363966 0 91363966 G G G G G G G G G G G G A A A G A A G G
7 chr7_91365386 0 91365386 A A C C A A A A A A A A A A A A A A A A
7 chr7_91369844 0 91369844 T T T T G T T T T T T T T T T T T T T T
7 chr7_91369900 0 91369900 A A A A A A A A A A A A A G A A A A A A
7 chr7_91370384 0 91370384 C C C C C C C C T T C C C C C C C C C C
7 chr7_91372539 0 91372539 G G T T T T T T T T T T T T T T T T T T
7 chr7_91374549 0 91374549 T T T T T T C C T T T T T T T T T T T T
7 chr7_91377422 0 91377422 A A A A A A A A C C C C A A A A A A A A
7 chr7_91388020 0 91388020 G G G G G G G G C G C C G G G G G G G G
7 chr7_91398537 0 91398537 T T T T T T T T A T T T T T T T T T T T
7 chr7_91403695 0 91403695 A G G G G G G G G G G G G G G G G G G G
7 chr7_91405173 0 91405173 G G G G G G G G A A A A G G G G G G G G
7 chr7_91405335 0 91405335 C C C C C C C C C C C C C C C C C T C C
7 chr7_91406633 0 91406633 G G G G G G A A G G G G G G G G G G G G
7 chr7_91406784 0 91406784 G G G G G G G G G G A A G G G G G G G G
7 chr7_91406810 0 91406810 C C C C C C C C C C C C C C G G C C C C
7 chr7_91407668 0 91407668 C C C C C C C C C C C C C C C G C C C C
7 chr7_91407859 0 91407859 C C T T C T C C C C C C C C C C C C C C
7 chr7_91410768 0 91410768 C T C C C C C C C C C C C C C C C C C C
7 chr7_91418833 0 91418833 T T T T T T T T G G G G T T T T T T T T
7 chr7_91420009 0 91420009 C C C C C C C C C C A A C C C C C C C C
7 chr7_91422054 0 91422054 G G G G G G G G T T T T G G G G G G G G
7 chr7_91422438 0 91422438 A G A A A A A A A A A A A A A A A A A A
7 chr7_91432357 0 91432357 G G G G G G G G A A A A G G G G G G G G
7 chr7_91437431 0 91437431 G G G G G G G G G G G G C G G G G G G G
7 chr7_91442309 0 91442309 C C C C C T C C C C C C C C C C C C C C
7 chr7_91447361 0 91447361 T T C C T T T T T T T T T T T T T T T T
7 chr7_91456543 0 91456543 G G G G G T G G G G G G G G G G G G G G
7 chr7_91456846 0 91456846 G G G G G G G G G G A G G G G G G G G G
7 chr7_91461032 0 91461032 G G C C G G G G G G G G G G G G G G G G
7 chr7_91471206 0 91471206 T T T T T T T T T T T T C C C C C C T T
7 chr7_91472136 0 91472136 G G G G A G G G G G G G G G G G G G G G
7 chr7_91479335 0 91479335 A A A A A A A A A G A A A A A A A A A A
7 chr7_91485104 0 91485104 C C C C C C C C T T T T C C C C C C C C
7 chr7_91495575 0 91495575 G G G G G G G G G G G G A G G G G G G G
7 chr7_91501749 0 91501749 C C C C C C C C C C C C C T C C C C C C
7 chr7_91510382 0 91510382 A A G G A G A A A A A A A A A A A A A A
7 chr7_91512115 0 91512115 C C C C C C C C C C T T C C C C C C C C
7 chr7_91520377 0 91520377 G G G G A G G G G G G G G G G G G G G G
7 chr7_91521071 0 91521071 A A A A A A A A A G G G A A A A A A A A
7 chr7_91529849 0 91529849 A A G G G G A A A A A A A A G G A A A A
7 chr7_91530606 0 91530606 A A A A G G A A A A A A A A A A A A A A
7 chr7_91530896 0 91530896 T T T T T T T T T T T T T T C T T T T T
7 chr7_91532957 0 91532957 A A A A A A A A A A A C A A A A A A A A
7 chr7_91533222 0 91533222 G G G G G G A A G G G G G G G G G G G G
7 chr7_91543994 0 91543994 T T T T T T C C T T T T T T T T T T T T
7 chr7_91544599 0 91544599 G G G G G G G G A G G G G G G G G G G G
7 chr7_91549897 0 91549897 G G G G G T G G G G G G G G G G G G G G
7 chr7_91567386 0 91567386 A A A G A G A A A A A A A A A A A A A A
7 chr7_91567833 0 91567833 G G G G G G G G A A A A G G G G G G G G
7 chr7_91568085 0 91568085 T T T T T T T T C T C C T T T T T T T T
7 chr7_91568880 0 91568880 A A A A A A A A A G A A A A A A A A A A
7 chr7_91572078 0 91572078 C C C C C C C C C C C C C C C C C T C C
7 chr7_91583483 0 91583483 A T T T T T T T T T T T T T T T T T T T
7 chr7_91604055 0 91604055 A A G G G G A A G G G G G G G G G G A A
7 chr7_91608027 0 91608027 A A A G A G A A A A A A A A A A A A A A
7 chr7_91608216 0 91608216 T T T T T T T T T T T T T T T T C T T T
7 chr7_91615670 0 91615670 T T T T T T T T C T T T T T T T T T T T
7 chr7_91616023 0 91616023 A A A T A T A A A A A A A A A A A A A A
7 chr7_91616669 0 91616669 G G A G G G G G A A A A A A A A A A G G
7 chr7_91617089 0 91617089 A A A A A A A A A A A A A A A A A G A A
7 chr7_91619672 0 91619672 G G G G G G G G G G G G G G A A G G G G
7 chr7_91622290 0 91622290 T T T T C T T T T T T T T T T T T T T T
7 chr7_91639485 0 91639485 G G G G G G A A G G G G G G G G G G G G
7 chr7_91651157 0 91651157 C C C C C C A A C C C C C C C C C C C C
7 chr7_91653909 0 91653909 C C C C C C C C A C C C C C C C C C C C
7 chr7_91655704 0 91655704 G G G G G G G G G G G G G G G G A G G G
7 chr7_91656928 0 91656928 G G G G C G G G G G G G G G G G G G G G
7 chr7_91658384 0 91658384 T T T T T T T T T T T T G T T T T T T T
7 chr7_91666727 0 91666727 C C C C C C C C C C C C C C T T C C C C
7 chr7_91669057 0 91669057 A A A A A A A A A A A A A A A A A T A A
7 chr7_91670965 0 91670965 A A A A A A A A G G G G A A A A A A A A
7 chr7_91677519 0 91677519 G G A A A A A A A A A A A A A A A A G G
7 chr7_91682920 0 91682920 G G G G G G G G A A A A G G G G G G G G
7 chr7_91686988 0 91686988 T T T T T T T T T T T T T T T T C C T T
7 chr7_91687353 0 91687353 C C C C C C C C C C C C C C C T C C C C
7 chr7_91695239 0 91695239 C C C C C C A A C C C C C C C C C C C C
7 chr7_91695463 0 91695463 A A A A A A A A A A A A A A A G A A A A
7 chr7_91705893 0 91705893 C C C C C C C C C C C C C C C T C C C C
7 chr7_91707370 0 91707370 T T T T T T T T T T T T T T A A T T T T
7 chr7_91716467 0 91716467 G G G G G G G G C C C C G G G G G G G G
7 chr7_91724438 0 91724438 A A A A A A A A G G G G A A A A A A A A
7 chr7_91725234 0 91725234 G G G G G G G G C C C C G G G G G G G G
7 chr7_91725417 0 91725417 C C C C C C C C C C C C C T C C C C C C
7 chr7_91758806 0 91758806 A A A A A A A A A A A A A A G G A A A A
7 chr7_91759966 0 91759966 A A A A A G A A A A A A A A A A A A A A
7 chr7_91760058 0 91760058 C C C C C C C C C C C T C C C C C C C C
7 chr7_91764807 0 91764807 A A A A A A A A C C C C A A A A A A A A
7 chr7_91766218 0 91766218 T T T T T T T T T T T T C T T T T T T T
7 chr7_91768360 0 91768360 T T T T T T T T C T C T T T T T T T T T
7 chr7_91777620 0 91777620 G G G G G G G G G G G G G G C C G G G G
7 chr7_91777867 0 91777867 C C C C C C C C G G G G C C C C C C C C
7 chr7_91781830 0 91781830 A A A A A A A A A A A A C C A A A A A A
7 chr7_91804129 0 91804129 T T T T T T T T C C C C T T T T T T T T
7 chr7_91811757 0 91811757 A A G G G G A A G G G G G G G G G G A A
7 chr7_91815572 0 91815572 T T T T T T T T C C C C T T T T T T T T
7 chr7_91822967 0 91822967 G G G G G G G G A A A A G G G G G G G G
7 chr7_91826341 0 91826341 C C C T C C C C C C C C T T T T T T C C
7 chr7_91828778 0 91828778 C C C C C C C C C C C C C C C T C C C C
7 chr7_91834027 0 91834027 A A A A A A A A A A A A A G A A A A A A
7 chr7_91839504 0 91839504 A G A A A G A A A A A A G G G G G G G G
7 chr7_91848862 0 91848862 T T T T T T T T T T T T C C C C T T T T
7 chr7_91855240 0 91855240 C C C C C C C C T T T T C C C C C C C C
7 chr7_91855334 0 91855334 C C T T T T C C C C C C C C C C C C C C
7 chr7_91858955 0 91858955 C C C C C G C C G G G G C C C C C C C C
7 chr7_91859704 0 91859704 G G G G G G G G G G A G G G G G G G G G
7 chr7_91859828 0 91859828 A A A A A A A A A G A A A A A A A A A A
7 chr7_91864243 0 91864243 A A G G G G A A G G G G A A A A G G A A
7 chr7_91871157 0 91871157 C G C C C C C C C C C C C C C C C C C C
7 chr7_91872455 0 91872455 C C C C C C C C C C C C C T C C C C C C
7 chr7_91877756 0 91877756 C C C C C C C C C C C C C C C G C C C C
7 chr7_91877965 0 91877965 G G G G G G G G G G C G G G G G G G G G
7 chr7_91879948 0 91879948 A G A A A A A A A A A A A A A A A A G G
7 chr7_91895384 0 91895384 T T T T T T T T C C C C T T T T T T T T
7 chr7_91906887 0 91906887 C C C C C C C C C C C C C T C C C C C C
7 chr7_91914954 0 91914954 G G G G G G G G G G G G A G G G G G G G
7 chr7_91924045 0 91924045 T T T T C C T T T T T T T T T T T T T T
7 chr7_91947067 0 91947067 A A A A A A A A G G G G A A A A A A A A
7 chr7_91957323 0 91957323 T T C T T T T T T T T T T T T T T T T T
7 chr7_91962157 0 91962157 A A A A A A A A A A A A A G A G G G A A
7 chr7_91965544 0 91965544 C C C C C C C C C C C C C C C C C T C C
7 chr7_91970967 0 91970967 C C C C C C C C C C C C C C C C C T C C
7 chr7_91979852 0 91979852 A G G G G G G G G G G G G G G G G G A A
7 chr7_91980067 0 91980067 C G C C C C C C G G G G C C C C C C G G
7 chr7_91983310 0 91983310 C C C C C C C C T T T T C C C C C C C C
7 chr7_91992305 0 91992305 G G G G G G G G G G G G G T G G G G G G
7 chr7_91999273 0 91999273 C C C C C C C C C C C C C C C C C T C C
7 chr7_92010559 0 92010559 A A A A A A A A A A A A A A A A A G A A
7 chr7_92018147 0 92018147 C C C C C C C C C C C C C T C C C C C C
7 chr7_92019749 0 92019749 A A A A A G A A A A A A A A A A A A A A
7 chr7_92020109 0 92020109 T T T T T T T T T T T T A T T T T T T T
7 chr7_92021934 0 92021934 G G G G G G G G C C C C G G G G G G G G
7 chr7_92022071 0 92022071 A A G G A G A A A A A A A A A A A A A A
7 chr7_92024292 0 92024292 G G A A A G G G G G G G G G G G G G G G
7 chr7_92026404 0 92026404 G G G G G G G G A A A A G G G G G G G G
7 chr7_92028416 0 92028416 T T T T T T T T T T T T T T T T C T T T
7 chr7_92033692 0 92033692 T T T T T T T T T T T T T T T T G T T T
7 chr7_92035098 0 92035098 G G G G G G G G G G G G A A G G G G G G
7 chr7_92035342 0 92035342 C C C C C C C C C C C C C C A C C C C C
7 chr7_92036934 0 92036934 T T T T T T T T T T T T T T C C T T T T
7 chr7_92037794 0 92037794 A A A A A A A A A A A T A A A A A A A A
7 chr7_92046570 0 92046570 G G G G G G G G G G G G G G A G G G G G
7 chr7_92056490 0 92056490 A A A A A A A A A A A G A A A A A A A A
7 chr7_92067689 0 92067689 A A A A A A A A A A A A A G A A A A A A
7 chr7_92073222 0 92073222 T T T T T T T T T T C T T T T T T T T T
7 chr7_92076390 0 92076390 A A A A A A A A A A A A A A A G A A A A
7 chr7_92080672 0 92080672 C C C C C C C C G G C C C C C C C C C C
7 chr7_92083182 0 92083182 C C C C C C C C T T T T C T C T C C C C
7 chr7_92090567 0 92090567 G G G G G G G G G G G G G G G G A A G G
7 chr7_92091685 0 92091685 C C C C C C C C A A C C C C C C C C C C
7 chr7_92098141 0 92098141 G G G G G G G G G G G G G G C G G G G G
7 chr7_92108383 0 92108383 C C C C C C C C C C C C C T C C C C C C
7 chr7_92108488 0 92108488 A A A A A A A A A A G G A A A A A A A A
7 chr7_92132918 0 92132918 C C C C C C C C T T T T C C C C C C C C
7 chr7_92135286 0 92135286 A A A A A A A A A A A A C C A A A A A A
7 chr7_92135333 0 92135333 T T T T T T T T T T T T T T T T C T T T
7 chr7_92137976 0 92137976 G G G G G G G G G G G G G G A A G G G G
7 chr7_92145238 0 92145238 G G A G G G G G G G G G G G G G G G G G
7 chr7_92155419 0 92155419 T T T T T T T T G G G G T T T T T T T T
7 chr7_92156344 0 92156344 A G A A A A G G A A A A A A A A A A A A
7 chr7_92160454 0 92160454 C C C C C C G G C C C C C C C C C C C C
7 chr7_92168402 0 92168402 A A A A A A A A A A A A A A A A G G A A
7 chr7_92168961 0 92168961 A A A A A A A A G G G G A A A A A A A A
7 chr7_92169134 0 92169134 T T T T T T T T A A A A T T T T T T T T
7 chr7_92169321 0 92169321 G G G G G G G G A A A A G G G G G G G G
7 chr7_92176685 0 92176685 T T G T T T T T T T T T T T T T T T T T
7 chr7_92178289 0 92178289 C C T T T T C C T T T T C C C T C C C C
7 chr7_92187135 0 92187135 C C C C C C C C C C C T C C C C C C C C
7 chr7_92194187 0 92194187 A A A G A A A A A A A A A A A A A A A A
7 chr7_92196940 0 92196940 T T A T T T T T T T T T T T T T T T T T
7 chr7_92202995 0 92202995 A A A A A A A A G G A A A A A A A A A A
7 chr7_92214979 0 92214979 A A A G A A A A A A A A A A A A A A A A
7 chr7_92221586 0 92221586 A G A A A A A A A A A A A A A A A A A A
7 chr7_92221976 0 92221976 C C C T C C C C C C C C C C C C C C C C
7 chr7_92224608 0 92224608 T T T T T T T T C C C C T T T T T T T T
7 chr7_92230430 0 92230430 T T T T T T A A T T T T T T T T T T T T
7 chr7_92230525 0 92230525 T T T T T T T T T T T T T T G G T T T T
7 chr7_92231970 0 92231970 T T T T T T T T C C C C T T T T T T T T
7 chr7_92239726 0 92239726 T T T T T T T T T T T T T T A A T T T T
7 chr7_92242865 0 92242865 C C A C C C C C C C C C C C C C C C C C
7 chr7_92246789 0 92246789 T T T T T T T T C C C C C T T T T T T T
7 chr7_92246807 0 92246807 A A A C A A A A A A A A A A A A A A A A
7 chr7_92249453 0 92249453 C C C T T T C C C C C C T T T T T T C C
7 chr7_92249481 0 92249481 A A A A A A A A A A A G A A A A A A A A
7 chr7_92250895 0 92250895 A A A G G G A A G G G G G G G G G G A A
7 chr7_92255677 0 92255677 A A A A A A A A A A A A A A G G A A A A
7 chr7_92262491 0 92262491 A A A G A A A A A A A A A A A A A A A A
7 chr7_92267032 0 92267032 C C C C C C C C T T T T C C C C C C C C
7 chr7_92272588 0 92272588 T T T T T T T T C C C C T T T T T T T T
7 chr7_92283261 0 92283261 C C C C C C C C T T T T C C C C C C T T
7 chr7_92290398 0 92290398 C C C C C C C C C C C C T T C C C C C C
7 chr7_92291020 0 92291020 C C C C C C C C T T T T C C C C C C C C
7 chr7_92298208 0 92298208 C C C C C C C C C C C C C C T T C C C C
7 chr7_92308086 0 92308086 T T T T T T T T A A A A T T T T T T T T
7 chr7_92316451 0 92316451 T T T T T T T T C C C C T T T T T T T T
7 chr7_92319665 0 92319665 A A G G G G A A G G G G G G G G G G A A
7 chr7_92334273 0 92334273 C C C C C C C C C C C C C C C T C C C C
7 chr7_92342941 0 92342941 T T T T T T T T C C C C T T T T T T T T
7 chr7_92345693 0 92345693 T T T T T T T T T T T T T T C T T T T T
7 chr7_92349228 0 92349228 A A A A A A A A G G G G A A A A A A A A
7 chr7_92364116 0 92364116 C C C C C C C C C C C T C C C C C C C C
7 chr7_92365045 0 92365045 A A A A A A A A A A A A A A A A G G A A
7 chr7_92385930 0 92385930 A A A A A A A A T T T T A A A A A A A A
7 chr7_92389333 0 92389333 C C C C C C C C C C C C C C T T C C C C
7 chr7_92390844 0 92390844 C C C C C T C C C C C C C C C C C C C C
7 chr7_92398098 0 92398098 A A A A A A A A A A A A A A A G A A A A
7 chr7_92401530 0 92401530 A A A A A A A A A A A A A A A G A A A A
7 chr7_92407958 0 92407958 T T C T T T T T T T T T T T T T T T T T
7 chr7_92408832 0 92408832 T T T T T T T T T T T T G G T T T T T T
7 chr7_92429284 0 92429284 G G G G A A G G G G G G G G G G G G G G
7 chr7_92429569 0 92429569 G G G G G G G G A A A A G G G G G G G G
7 chr7_92433667 0 92433667 A A A A A C A A A A A A A A A A A A A A
7 chr7_92444014 0 92444014 T T T T T T T T G G G G T T T T T T T T
7 chr7_92444543 0 92444543 T T T T C T T T T T T T T T T T T T T T
7 chr7_92454699 0 92454699 T T C C C C T T T T T T T T T T T T T T
7 chr7_92458882 0 92458882 T T C T T T T T T T T T T T T T T T T T
7 chr7_92474436 0 92474436 T T T T T T T T A A A A T T T T T T T T
7 chr7_92474536 0 92474536 T T T T T T T T C C C C T T T T T T T T
7 chr7_92480610 0 92480610 G G G G G G G G A A A A G G G G G G G G
7 chr7_92482716 0 92482716 G G G G G G G G G G G G A G G G G G G G
7 chr7_92488014 0 92488014 G G G G A G G G G G G G G G G G G G G G
7 chr7_92493855 0 92493855 C C C C C T C C C C C C C C C C C C C C
7 chr7_92499004 0 92499004 T T T T T T T T C C C C T T T T T T T T
7 chr7_92501550 0 92501550 C C C C C C C C C C C C C C T T C C C C
7 chr7_92519920 0 92519920 C C C C C C C C T T T T C C C C C C C C
7 chr7_92524120 0 92524120 T T T T A T T T T T T T T T T T T T T T
7 chr7_92527154 0 92527154 G G G G G G G G G G G G A G G G G G G G
7 chr7_92531097 0 92531097 A A A A A G A A A A A A A A A A A A A A
7 chr7_92543618 0 92543618 A A A A A A A A A A A A A A A A A G A A
7 chr7_92543894 0 92543894 G G G G G G G G G G G G C C G G G G G G
7 chr7_92545055 0 92545055 G G G G G G G G A A A A G G G G G G G G
7 chr7_92559754 0 92559754 C C C C C C C C C T C C C C C C C C C C
7 chr7_92573232 0 92573232 G G G G G G G G A A A A G G G G G G G G
7 chr7_92580115 0 92580115 C C C C C C C C T T C T C C C C C C C C
7 chr7_92585614 0 92585614 G G G G G G G G A A A G G G G G G G G G
7 chr7_92592962 0 92592962 C C C C C C G G C C C C C C C C C C C C
7 chr7_92596718 0 92596718 T T C C C C T T T T T T T T T T T T T T
7 chr7_92603150 0 92603150 C C C C C C C C C C C T C C C C C C C C
7 chr7_92609511 0 92609511 T T T T T T T T C T T T T T T T T T T T
7 chr7_92634449 0 92634449 C C C C C C C C T T T T C C C C C C C C
7 chr7_92634534 0 92634534 A A A A A A A A A A A A A A A A A G A A
7 chr7_92634674 0 92634674 A A A A A A A A G G G G A A A A A A A A
7 chr7_92638195 0 92638195 C C T T C T C C C C C C C C C C C C C C
7 chr7_92638851 0 92638851 A A A A A A A A A A A A A A A A T T A A
7 chr7_92641935 0 92641935 G G G G G G G G A A A A G G G G A G G G
7 chr7_92646670 0 92646670 C C A A A A A A A A A A A A A A A A C C
7 chr7_92649069 0 92649069 C C C C C C C C A A A A C C C C C C C C
7 chr7_92649594 0 92649594 C C T T T T T T T T T T T T T T T T C C
7 chr7_92653014 0 92653014 T T G G G G G G G G G G G G G G G G G G
7 chr7_92653957 0 92653957 C C C C C C C C C C C C C C A A C C C C
7 chr7_92655179 0 92655179 T T T T T T T T T T T T C T T T T T T T
7 chr7_92656038 0 92656038 G G G G G G A A G G G G G G G G G G G G
7 chr7_92671015 0 92671015 T T T T T T T T G G G T T T T T T T T T
7 chr7_92674366 0 92674366 T T T T T T T T C C C C T T T T T T T T
7 chr7_92679707 0 92679707 G G G G G G G G C C C G G G G G G G G G
7 chr7_92683305 0 92683305 G G G G G G G G G G G G G T G G G G G G
7 chr7_92685034 0 92685034 C C C C A C C C C C C C C C C C C C C C
7 chr7_92688943 0 92688943 G G G G A G G G G G G G G G G G G G G G
7 chr7_92689571 0 92689571 G G T T G T G G G G G G G G G G G G G G
7 chr7_92694899 0 92694899 A A A A A A A A G G G G A A A A A A A A
7 chr7_92699879 0 92699879 A A A A A A A A A A A A A A A A A G A A
7 chr7_92703056 0 92703056 A A A A A A A A A A A A C C A A C C A A
7 chr7_92703754 0 92703754 C C C C C C C C C T T T C C C C C C C C
7 chr7_92705588 0 92705588 A A A A A A A A A A A G A A A A A A A A
7 chr7_92708971 0 92708971 C C C C C C C C C T T T C C C C C C C C
7 chr7_92715359 0 92715359 C C C C C C C C C C C C C C T T C C C C
7 chr7_92722389 0 92722389 C C T T T T T T T T T T T T T T T T T T
7 chr7_92725050 0 92725050 C C C C C T C C T T T T C C C C C C C C
7 chr7_92725395 0 92725395 A A A A A G A A A A A A A A A A A A A A
7 chr7_92730195 0 92730195 A A G G G G G G G G G G G G G G G G G G
7 chr7_92740782 0 92740782 C C C C C C C C C C C C C C C C T T C C
7 chr7_92765530 0 92765530 A A A A A A A A A A A A A G A A A A A A
7 chr7_92769839 0 92769839 C C C C C C T T C C C C C C C C C C C C
7 chr7_92771885 0 92771885 C C C C C C C C C T C T C C C C C C C C
7 chr7_92772891 0 92772891 C C A A A A C C A A A A A A A A A A C C
7 chr7_92791666 0 92791666 C C C C C C C C C C C C C C C C T T C C
7 chr7_92794547 0 92794547 C C T T T T C C C C C C C C C C C C C C
7 chr7_92800187 0 92800187 G G G G G G G G T T T T G G G G G G G G
7 chr7_92801905 0 92801905 C C C C C C C C C C C C C T C C C C C C
7 chr7_92810042 0 92810042 T T T T T T T T G T G T T T T T T T T T
7 chr7_92810101 0 92810101 A A A A A A A A A A A A A G A A A A A A
7 chr7_92810897 0 92810897 C C C T C T C C C C C C C C C C C C C C
7 chr7_92812727 0 92812727 G G G G G G G G G G G G G G G G A A G G
7 chr7_92814166 0 92814166 C C C C C C C C T T T T C C C C C C C C
7 chr7_92815085 0 92815085 A A A A A A A A A G A G A A A A A A A A
7 chr7_92816360 0 92816360 C C C C C C C C C T C T C C C C C C C C
7 chr7_92818270 0 92818270 A A A A A A A A A G A G A A A A A A A A
7 chr7_92820727 0 92820727 G G T T T T G G T T T T T T T T T T G G
7 chr7_92823389 0 92823389 C C C C C C C C A A A A C C C C C C C C
7 chr7_92825121 0 92825121 G G G G G G G G A G G G G G G G G G G G
7 chr7_92828007 0 92828007 T T T T T T T T G G G G T T T T T T T T
7 chr7_92839462 0 92839462 G G G G G G G G G T G T G G G G G G G G
7 chr7_92853786 0 92853786 G G G G G G G G T T T T G G G G G G G G
7 chr7_92856251 0 92856251 C C C C C C C C C C A C C C C C C C C C
7 chr7_92869070 0 92869070 C C T T C T C C C C C C C C C C C C C C
7 chr7_92873822 0 92873822 C C C C C C C C A C C C C C C C C C C C
7 chr7_92879772 0 92879772 G G G G G G G G G G C G G G G G G G G G
7 chr7_92881760 0 92881760 C C C C C C C C C C C G C C C C C C C C
7 chr7_92895195 0 92895195 G G G G G G G G G G A G G G G G G G G G
7 chr7_92895565 0 92895565 T T C C C C T T C C C C C C C C C C T T
7 chr7_92899902 0 92899902 T T T T T T T T C C C C T T T T T T T T
7 chr7_92911722 0 92911722 A A A A A A A A A A A A A A A C A A A A
7 chr7_92913647 0 92913647 G G G G C G G G G G G G G G G G G G G G
7 chr7_92914127 0 92914127 T T T T T T T T C T C T T T T T T T T T
7 chr7_92921480 0 92921480 G G G G G G G G G G C G G G G G G G G G
7 chr7_92931353 0 92931353 T T T T T T T T C T C T T T T T T T T T
7 chr7_92932614 0 92932614 G G G G G G G G A G A A G G G G G G G G
7 chr7_92936093 0 92936093 T T T T T T T T C C C T T T T T T T T T
7 chr7_92937224 0 92937224 A A A A A A A A A A A A A G A A A A A A
7 chr7_92937908 0 92937908 C C T T C C C C T T T T C C C C C C C C
7 chr7_92939152 0 92939152 T T A T T T T T T T T T T T T T T T T T
7 chr7_92942757 0 92942757 A G A A A A A A A A A A A A A A A A A A
7 chr7_92943813 0 92943813 C C C C C C C C T T T T C C C C C C C C
7 chr7_92951860 0 92951860 C C C C C C C C T T T T C C C C C C C C
7 chr7_92952786 0 92952786 A A A A A A A A A A A A A C A A A A A A
7 chr7_92953042 0 92953042 T T G T G G T T T T T T T T T T T T T T
7 chr7_92957021 0 92957021 G G G G G G G G T T G T G G G G G G G G
7 chr7_92962279 0 92962279 G G G G G G G G G G A G G G G G G G G G
7 chr7_92970127 0 92970127 C C C C C C C C T T T T C C C C C C C C
7 chr7_92991102 0 92991102 G G G G G G G G A A A A G G G G G G G G
7 chr7_92992658 0 92992658 C C C T C T C C C C C C C C C C C C C C
7 chr7_92994054 0 92994054 A A A A A A A A A A A A A A A A A G A A
7 chr7_92994352 0 92994352 G G G G G G G G T T T T G G G G G G G G
7 chr7_92997536 0 92997536 G G G G G G G G G G G G G G C C G G G G
7 chr7_93020220 0 93020220 C C C C C C C C C C C C C T C C C C C C
7 chr7_93022528 0 93022528 T T T T T T T T T T T T T T T T C C T T
7 chr7_93027414 0 93027414 C C C C C C C C C C C T C C C C C C C C
7 chr7_93028490 0 93028490 G G G G G G G G G G G G G G G G A A G G
7 chr7_93045524 0 93045524 C C C C C C A A C C C C C C C C C C C C
7 chr7_93046167 0 93046167 T T T T T T T T C C C C T T T T T T T T
7 chr7_93046363 0 93046363 A A A A A A A A A A A A A A A A G G A A
7 chr7_93054692 0 93054692 C C C C C C C C C C C C C C C C T T C C
7 chr7_93061822 0 93061822 G G G G G G G G C C C C G G G G G G G G
7 chr7_93065937 0 93065937 A A A A A A A A A A A A A A A A A G A A
7 chr7_93079919 0 93079919 G G G G G G G G C C C C G G G G G G G G
7 chr7_93093835 0 93093835 A A A A A A A A A G G G A A A A A G A A
7 chr7_93102163 0 93102163 A A G G G G A A G G G G G G G G G G A A
7 chr7_93102591 0 93102591 C C C C C C C C T T T T C C C C C C C C
7 chr7_93107217 0 93107217 A A A A A A A A A C A C A A A A A A A A
7 chr7_93116397 0 93116397 T T T T T T T T C T T T T T T T T T T T
7 chr7_93119956 0 93119956 T T T T T T T T T T T T C T T T T T T T
7 chr7_93125393 0 93125393 A A A A A A A A G G G G A A A A A A A A
7 chr7_93128481 0 93128481 A A A A A A A A A A A A A A C C A A A A
7 chr7_93129026 0 93129026 A A A A A A A A A G G G A A A A A A A A
7 chr7_93130339 0 93130339 C C C C C C C C C C C T C C C C C C C C
7 chr7_93132030 0 93132030 A A A A A A A A A A A A C C A A A A A A
7 chr7_93153857 0 93153857 G G T T T T G G G G G G T T T T T T G G
7 chr7_93155684 0 93155684 A G G G G G G G G G G G G G A A G G G G
7 chr7_93158771 0 93158771 T T T T T T T T T T T T T T G G T T T T
7 chr7_93160902 0 93160902 G G A A A A G G G G G G G G G G G G G G
7 chr7_93162089 0 93162089 C C C C C C C C C C C C C T C C C C C C
7 chr7_93163788 0 93163788 A A A A A C A A A A A A A A A A A A A A
7 chr7_93169320 0 93169320 T T T T T T C C T T T T T T T T T T T T
7 chr7_93170775 0 93170775 T T T T T T T T T T T T T T T T C T T T
7 chr7_93172140 0 93172140 G G A A A A G G A G A A G G G G G G G G
7 chr7_93176745 0 93176745 C C C C C C C C T T T T C C C C C C C C
7 chr7_93182410 0 93182410 T T T T T T T T C C C T T T T T T T T T
7 chr7_93182516 0 93182516 A A G G G G A A G G G G G G G G G G A A
7 chr7_93196903 0 93196903 A A A A A A A A A A A A A T A A A A A A
7 chr7_93206930 0 93206930 A A C C A C A A A A A A A A A A A A A A
7 chr7_93208560 0 93208560 A A G G A G A A A A A A A A A A A A A A
7 chr7_93209473 0 93209473 C C C C C C C C C C C C T T C C C C C C
7 chr7_93213758 0 93213758 A A G G A G A A G G G G G G G G G G A A
7 chr7_93215719 0 93215719 A A A A A A A A A A A A A T A A A A A A
7 chr7_93220389 0 93220389 G G G G G G G G A A A A G G G G G G G G
7 chr7_93225848 0 93225848 A A A A A A A A G G G G A A A A A A A A
7 chr7_93226524 0 93226524 T T T T T T T T C T C C T T T T T T T T
7 chr7_93231532 0 93231532 G G G G G G G G G G G G G G A A G G G G
7 chr7_93238202 0 93238202 C C C C C C C C G G G G C C C C C C C C
7 chr7_93238506 0 93238506 G G G G G G G G G G G G A G G G G G G G
7 chr7_93239322 0 93239322 C C C C C C C C T T T T C C C C C C C C
7 chr7_93254459 0 93254459 C C C C C C C C C C C C C T C C C C C C
7 chr7_93258599 0 93258599 C C C C C C C C C C C C C C C G C C C C
7 chr7_93263523 0 93263523 C C C C C C C C C C C C C C C T C C C C
7 chr7_93265128 0 93265128 G G A A A A G G G G G G G G G G G G G G
7 chr7_93280028 0 93280028 C C C C C C C C C C C C T T C C C C T T
7 chr7_93287622 0 93287622 A A A A A A A A G G G G A A A A A A A A
7 chr7_93294694 0 93294694 A A A A A A A A A A A A A G A A A A A A
7 chr7_93296447 0 93296447 G G G G G G G G G G G G A G G G G G G G
7 chr7_93301183 0 93301183 T T T T T T T T T T T T T T C C T T T T
7 chr7_93306316 0 93306316 A A A A A A C C A A A A A A A A A A A A
7 chr7_93312273 0 93312273 T T T T T T T T T T T T C C C C C C T T
7 chr7_93312392 0 93312392 A G A A A A A A A A A A A A A A A A G G
7 chr7_93314713 0 93314713 T T T T T T T T T T T T C T T T T T T T
7 chr7_93318763 0 93318763 A A A A A A A A C C C C A A A A A A A A
7 chr7_93320923 0 93320923 T T T T T T A A T T T T T T T T T T T T
7 chr7_93336220 0 93336220 A A A A A A A A G G G G A A A A A A A A
7 chr7_93341922 0 93341922 C C C C C C A A C C C C C C C C C C C C
7 chr7_93351783 0 93351783 T T G G T T T T T T T T T T T T T T T T
7 chr7_93355549 0 93355549 C C A A A A C C A A A A A A A A A A C C
7 chr7_93357492 0 93357492 T T T T T T T T C C C C T T T T T T T T
7 chr7_93363544 0 93363544 T T C C C C T T C C C C C C C C C C T T
7 chr7_93364893 0 93364893 G G G G C C G G G G G G G G G G G G G G
7 chr7_93367957 0 93367957 A A A A A A A A A C A A A A A A A A A A
7 chr7_93374531 0 93374531 G G G G A G G G G G G G G G G G G G G G
7 chr7_93374735 0 93374735 A A A A A A A A A G A G A A A A A A A A
7 chr7_93375306 0 93375306 A A A A A A A A A A A A A C A A A A A A
7 chr7_93379372 0 93379372 C C C C C C C C C C C C C T C C C C C C
7 chr7_93386559 0 93386559 T T T T T T T T G G G G T T T T T T T T
7 chr7_93388343 0 93388343 G G G G G G G G G G G G G G A A G G G G
7 chr7_93390534 0 93390534 C C C C C T C C C C C C C C C C C C C C
7 chr7_93393900 0 93393900 A A A A A A A A A T A A A A A A A A A A
7 chr7_93413372 0 93413372 C C C C C C C C A C C C C C C C C C C C
7 chr7_93414209 0 93414209 T T T T C C T T T T T T T T T T T T T T
7 chr7_93428945 0 93428945 G G G G G G G G G G G G A A G G G G G G
7 chr7_93441749 0 93441749 C C C C C C C C A C A C C C C C C C C C
7 chr7_93444997 0 93444997 A A G G G G A A G G G G G G G G G G A A
7 chr7_93446408 0 93446408 C C C C C C C C T T T T C C C C C C C C
7 chr7_93449416 0 93449416 G G G G G G G G G G G G G G A G G G G G
7 chr7_93453264 0 93453264 G G C C G G G G G G G G G G G G G G G G
7 chr7_93457116 0 93457116 G G A A G G G G G G G G G G G G G G G G
7 chr7_93458711 0 93458711 A G A A A A A A A A A A A A A A A A A A
7 chr7_93466936 0 93466936 A A A A C C A A A A A A A A A A A A A A
7 chr7_93468007 0 93468007 C C C C C C C C C C C C C C C C C T C C
7 chr7_93473087 0 93473087 A A A A A A A A G G G G A A A A A A A A
7 chr7_93473573 0 93473573 G G G G G G G G G G G G G G G G T T G G
7 chr7_93475959 0 93475959 G G G G G G G G G G G G G G A A G G G G
7 chr7_93480854 0 93480854 A A A A A A A A G G G G A A A A A A A A
7 chr7_93482072 0 93482072 T T A A T T T T T T T T T T T T T T T T
7 chr7_93484716 0 93484716 T T T T T T T T C C C C T T T T T T T T
7 chr7_93489179 0 93489179 A A C C A A A A A A A A A A A A A A A A
7 chr7_93492400 0 93492400 T T T T T T T T T T T T T T T T A T T T
7 chr7_93500159 0 93500159 G G G G G G G G T T T T G G G G G G G G
7 chr7_93504973 0 93504973 C C T T C C C C C C C C C C C C C C C C
7 chr7_93514362 0 93514362 G G G G A A G G G G G G G G G G G G G G
7 chr7_93514670 0 93514670 C C C C C C C C C C C C C C C T C C C C
7 chr7_93520589 0 93520589 G G A A G G G G G G G G G G G G G G G G
7 chr7_93531281 0 93531281 C C C C C C C C C C C C C G C C G G C C
7 chr7_93536417 0 93536417 C C T T T T T T T T T T T T T T T T T T
7 chr7_93539084 0 93539084 T T T T T T T T T T T T T T T T C C T T
7 chr7_93541135 0 93541135 C C C C C C C C C C C C C T C C C C C C
7 chr7_93543774 0 93543774 A A G G A G A A G G G G G G G G G G A A
7 chr7_93547726 0 93547726 A A A A A A C C A A A A A A A A A A A A
7 chr7_93549555 0 93549555 C C C C C C C C C C C C C C C T C C C C
7 chr7_93552690 0 93552690 C T T T T T T T T T T T T T T T T T C C
7 chr7_93552997 0 93552997 A A A A A A A A A A A A A G A A A A A A
7 chr7_93560363 0 93560363 A A C C C C C C C C C C C C C C C C C C
7 chr7_93563728 0 93563728 G G A A A G G G G G G G G G G G G G G G
7 chr7_93582878 0 93582878 A A T T A A A A A A A A A A A A A A A A
7 chr7_93586452 0 93586452 G G C C G G G G G G G G G G G G G G G G
7 chr7_93586845 0 93586845 G G G G G G G G A A A A G G G G G G G G
7 chr7_93590616 0 93590616 T T T T T T T T T T T T T T T T C T T T
7 chr7_93594584 0 93594584 C C C C C C C C C C C C C C C C C T C C
7 chr7_93595264 0 93595264 A A A A A A A A C C C C A A A A A A A A
7 chr7_93601000 0 93601000 A A G G A G A A A A A A A A A A A A A A
7 chr7_93603227 0 93603227 A A A A A A A A G G A G A A A A A A A A
7 chr7_93607146 0 93607146 T T T T T T T T C C C C T T T T T T T T
7 chr7_93611045 0 93611045 C C C C C C C C C C C C C C T T C C C C
7 chr7_93612505 0 93612505 A A A A A A A A G G A G A A A A A A A A
7 chr7_93619844 0 93619844 C C T T C C C C C C C C C C C C C C C C
7 chr7_93623937 0 93623937 C C A C C C C C C C C C C C C C C C C C
7 chr7_93624355 0 93624355 C C C C C C C C T T C T C C C C C C C C
7 chr7_93633217 0 93633217 C C C C G G C C C C C C C C C C C C C C
7 chr7_93638207 0 93638207 T T T T T T T T T T T T C T T T T T T T
7 chr7_93639499 0 93639499 C C C C C G C C C C C C C C C C C C C C
7 chr7_93640786 0 93640786 G G G G G G G G G G G G G G G G C C G G
7 chr7_93645031 0 93645031 G G G G G G G G A A A A G G G G G G G G
7 chr7_93655766 0 93655766 G G G G A G G G G G G G G G G G G G G G
7 chr7_93656574 0 93656574 G G G G G G G G A A A A G G G G G G G G
7 chr7_93658220 0 93658220 T T T T T T T T T T T T T T T T G G T T
7 chr7_93661076 0 93661076 C T C C C C C C C C C C C C C C C C T T
7 chr7_93675567 0 93675567 G G G G A A G G G G G G G G G G G G G G
7 chr7_93675894 0 93675894 G G G G G G G G T T T T G G G G G G G G
7 chr7_93676599 0 93676599 C C C C C C C C C C C C C T C C C C C C
7 chr7_93678155 0 93678155 G G G G G G G G G G G G A G G G G G G G
7 chr7_93686351 0 93686351 T T T T T T T T C C C C T T T T T T T T
7 chr7_93690561 0 93690561 A A G G G G A A A A A A A A A A A A A A
7 chr7_93692263 0 93692263 G G G G G G G G A A A A G G G G G G G G
7 chr7_93698219 0 93698219 C C C C C C C C C G C C C C C C C C C C
7 chr7_93700472 0 93700472 C C C C C C C C T T T T C C C C C C C C
7 chr7_93701318 0 93701318 G G G G G G A A G G G G G G G G G G G G
7 chr7_93706477 0 93706477 C C C C C C C C T T T T C C C C C C C C
7 chr7_93712151 0 93712151 G G G G G G G G G G G G A G G G G G G G
7 chr7_93715971 0 93715971 A A A A A A A A G G G G A A A A A A A A
7 chr7_93716142 0 93716142 G G G G G G G G G G G G A A A A G G G G
7 chr7_93721496 0 93721496 C C C C C C C C C G C G C C C C C C C C
7 chr7_93723423 0 93723423 T T T T T T T T C T C T T T T T T T T T
7 chr7_93728465 0 93728465 G G G G G G G G G G G G G G G G A A G G
7 chr7_93735648 0 93735648 A A A A A G A A A A A A A A A A A A A A
7 chr7_93736433 0 93736433 G G G G G G G G A A A A G G G G G G G G
7 chr7_93744703 0 93744703 G G G G A G G G G G G G G G G G G G G G
7 chr7_93759954 0 93759954 A A A A A A A A A A A G A A A A A A A A
7 chr7_93764365 0 93764365 G G G G G G G G G G G G A G G G G G G G
7 chr7_93766796 0 93766796 A A G G G G A A A A A A A A A A A A A A
7 chr7_93766857 0 93766857 A A A A A A A A T T T T A A A A A A A A
7 chr7_93769469 0 93769469 G G G G G G G G G G G G A A G G G G G G
7 chr7_93770258 0 93770258 T T T T T T T T T T C T T T T T T T T T
7 chr7_93773553 0 93773553 C C G G G G C C C C C C C C C C C C C C
7 chr7_93773745 0 93773745 C C C C C C C C C C C C C C C C T T C C
7 chr7_93781924 0 93781924 C T C C C C C C C C C C C C C C C C C C
7 chr7_93786978 0 93786978 T T T T T T T T C C T T T T T T T T T T
7 chr7_93788417 0 93788417 T T T T T T T T C C C C T T T T T T T T
7 chr7_93792896 0 93792896 C C C C C T C C C C C C C C C C C C C C
7 chr7_93795498 0 93795498 G G G G G G G G C C C C G G G G G G G G
7 chr7_93800468 0 93800468 C C C C C C C C C C C T C C C C C C C C
7 chr7_93802935 0 93802935 C C T T C C C C C C C C C C C C C C C C
7 chr7_93813849 0 93813849 A A A A A A A A G G G G A A A A A A A A
7 chr7_93817645 0 93817645 C C C C C C C C C C C C C G C C C C C C
7 chr7_93821669 0 93821669 A A A T A A A A A A A A A A A A A A A A
7 chr7_93828246 0 93828246 C G C C C C C C C C C C C C C C C C C C
7 chr7_93834439 0 93834439 C C C C C C C C T T T T C C C C C C C C
7 chr7_93863893 0 93863893 T T T T C C T T T T T T T T T T T T T T
7 chr7_93865167 0 93865167 G G G G G G G G A A A A G G G G G G G G
7 chr7_93867954 0 93867954 T T T T T T T T T T T T C C C C C C C C
7 chr7_93873473 0 93873473 A A A A A A A A A A A A A C A A A A A A
7 chr7_93877199 0 93877199 C C C C C C C C G G G G C C C C C C C C
7 chr7_93877647 0 93877647 C C C C C C C C C C C C C C T T C C C C
7 chr7_93888097 0 93888097 C C C C C C C C C C C C C G C C C C C C
7 chr7_93899684 0 93899684 G G G G G G G G G G G G G G G G A G G G
7 chr7_93899869 0 93899869 G G A A G G G G G G G G G G G G G G G G
7 chr7_93900756 0 93900756 A A A A A A A A A A A C A A A A A A A A
7 chr7_93901406 0 93901406 G G G G G G G G G G A G G G G G G G G G
7 chr7_93909206 0 93909206 C C C C C C C C C C C C C T C C C C C C
7 chr7_93918095 0 93918095 G G G G G G G G G G A G G G G G G G G G
7 chr7_93918421 0 93918421 C C C C C C C C C C C C A C C C C C C C
7 chr7_93928973 0 93928973 G G A A A A G G A A A A A A A A A A G G
7 chr7_93933947 0 93933947 C C C C C C C C C C C T T T T T T T C C
7 chr7_93938889 0 93938889 A A A A A A A A A A A A A A T T A A A A
7 chr7_93944285 0 93944285 C C C C C C C C C T C T C C C C C C C C
7 chr7_93944549 0 93944549 G G G G G G G G G G G G G G G G A A G G
7 chr7_93947010 0 93947010 C C C C C C C C C C C C C T C C C C C C
7 chr7_93950207 0 93950207 A A A A A A A A G G G G A A A A A A A A
7 chr7_93951319 0 93951319 A G G G G G G G G G G G G G G G G G G G
7 chr7_93951544 0 93951544 C C C C C C C C C C C C A C C C C C C C
7 chr7_93954509 0 93954509 C C C C C C C C T T T T C C C C C C C C
7 chr7_93956078 0 93956078 C C C C C C C C T T T T C C C C C C T T
7 chr7_93961801 0 93961801 A A A A A A A A G G G G A A A A A A A A
7 chr7_93963691 0 93963691 C C C C C C C C C C C C C C C C T T C C
7 chr7_93975758 0 93975758 A A A A A A A A A C A A A A A A A A A A
7 chr7_93979118 0 93979118 T T T T T T T T T T T T T T C C C C T T
7 chr7_93979638 0 93979638 A A G G G G A A A A A A A A A A A A A A
7 chr7_93981717 0 93981717 A A A A A A A A G G G G A A A A A A A A
7 chr7_93993967 0 93993967 C T C C C C C C C C C C C C C C C C C C
7 chr7_94001982 0 94001982 G G G G G G G G C C C C G G G G G G G G
7 chr7_94002935 0 94002935 G G G G A G G G G G G G G G G G G G G G
7 chr7_94003440 0 94003440 A A A A A A A A A A A A A G A A A A A A
7 chr7_94007874 0 94007874 G G A A A G G G G G G G G G G G G G G G
7 chr7_94009567 0 94009567 C C C C C G C C C C C C C C C C C C C C
7 chr7_94015267 0 94015267 T T G G G T T T T T T T T T T T T T T T
7 chr7_94021720 0 94021720 A A A A A A A A A A A A A G A A A A A A
7 chr7_94024741 0 94024741 G G G G G G G G G G G G G G G G A G G G
7 chr7_94025468 0 94025468 A A A A A A A A A A A A A A A G A A A A
7 chr7_94036559 0 94036559 G G G G G G G G A G A A G G G G G G G G
7 chr7_94039455 0 94039455 G G G G G G G G A A A A G G G G G G G G
7 chr7_94051645 0 94051645 T T A A A A T T A A A A A A A A A A T T
7 chr7_94053911 0 94053911 G G C C C C G G C C C C C C C C C C G G
7 chr7_94057006 0 94057006 G G G G G G G G G G G G A G G G G G G G
7 chr7_94061592 0 94061592 G G G G G G G G G G G G A A A A A A G G
7 chr7_94065302 0 94065302 A A A A A A A A A A A A A A A G A A A A
7 chr7_94070938 0 94070938 G G G G G G G G G G G G G G G G C C G G
7 chr7_94073083 0 94073083 A A A A A A A A G G G G A A A A A A A A
7 chr7_94074485 0 94074485 A A A A A A A A G G G G A A A A A A A A
7 chr7_94075433 0 94075433 T T T T C C T T T T T T T T T T T T T T
7 chr7_94078216 0 94078216 A A A A A A A A G G G G A A A A A A A A
7 chr7_94080138 0 94080138 A A A A A A A A G G G G A A A A A A A A
7 chr7_94094923 0 94094923 T T T T T T T T C C C C T T T T T T T T
7 chr7_94095323 0 94095323 C C C C C C C C T T T T C C C C C C C C
7 chr7_94100143 0 94100143 G G A A A G G G G G G G G G G G G G G G
7 chr7_94100231 0 94100231 A A A A A A A A A A A A A G A A A A A A
7 chr7_94104293 0 94104293 A A A A A A A A G G G G A A A A A A A A
7 chr7_94108744 0 94108744 G G G G G G G G G G G G G G A A G G G G
7 chr7_94108824 0 94108824 G G G G G G G G G G G G G G G G C C G G
7 chr7_94114918 0 94114918 T T T T T T T T A A A A T T T T T T T T
7 chr7_94115893 0 94115893 C C C C C C C C T T T T C C C C C C C C
7 chr7_94117218 0 94117218 G G C C C G G G C C C C C C C C C C G G
7 chr7_94121204 0 94121204 A A A A A A A A A A A A A C A A A A A A
7 chr7_94137861 0 94137861 C C C C C C C C G G G G C C C C C C C C
7 chr7_94138145 0 94138145 G G G G G G G G G G G G A A A A A A G G
7 chr7_94138811 0 94138811 C C C C C C C C C C C C C C C T C C C C
7 chr7_94140824 0 94140824 A A A A A A A A A A A A A A A A A T A A
7 chr7_94141611 0 94141611 C C C C C C C C C C C C C T C C C C C C
7 chr7_94146554 0 94146554 C C C C C T C C T T T T C C C C C C T T
7 chr7_94154099 0 94154099 G G G G G G G G A A A A G G G G G G G G
7 chr7_94154959 0 94154959 C C C C C C C C C C C C T T T T T T C C
7 chr7_94155288 0 94155288 A A A A A A A A A A A A T T A T A A A A
7 chr7_94156684 0 94156684 C C C C C C C C T T T T C C C C C C C C
7 chr7_94165135 0 94165135 T T T T T T T T T T T T T T T T G G T T
7 chr7_94172910 0 94172910 G G G G G G G G G G G G C C C C C C G G
7 chr7_94175648 0 94175648 A A A A A A A A A T A A A A A A A A A A
7 chr7_94186664 0 94186664 C C C C C C C C C C C C C C A A C C C C
7 chr7_94187785 0 94187785 G G G G G G G G C G C G G G G G G G G G
7 chr7_94196927 0 94196927 G G A A A G G G G G G G G G G G G G G G
7 chr7_94207470 0 94207470 T T T T T T T T C C C C T T T T T T T T
7 chr7_94213623 0 94213623 G G A A G G G G G G G G G G G G G G G G
7 chr7_94216874 0 94216874 C C C C C C C C T T T T C C C C C C C C
7 chr7_94219635 0 94219635 A A A A A A A A A A A A A C A A A A A A
7 chr7_94222379 0 94222379 G G G G G G G G A G G G G G G G G G G G
7 chr7_94225820 0 94225820 T T A A T T T T T T T T T T T T T T T T
7 chr7_94226093 0 94226093 A A A A T T A A A A A A A A A A A A A A
7 chr7_94227377 0 94227377 C C C C C C C C A A A A C C C C C C C C
7 chr7_94227920 0 94227920 C C C C C C C C C C C T C C C C C C C C
7 chr7_94229439 0 94229439 T T A A A A A A T T T T T T T T T T A A
7 chr7_94231885 0 94231885 G G G G G G A A G G G G G G G G G G G G
7 chr7_94236023 0 94236023 C C C C C C C C C C C C C C C T C C C C
7 chr7_94237053 0 94237053 C C C C C C C C C C C C C C T T C C C C
7 chr7_94238458 0 94238458 G G G G G G G G A A A A G G G G G G G G
7 chr7_94240686 0 94240686 T T T T T T T T C C C C T T T T T T T T
7 chr7_94243142 0 94243142 A A G G G G G G G G G G G G G G G G A A
7 chr7_94246034 0 94246034 C C C C C C C C T T T T C C C C C C C C
7 chr7_94249221 0 94249221 C C C C C C C C C C C C C C C C T T C C
7 chr7_94257880 0 94257880 G G G G G G G G T T T T G G G G G G G G
7 chr7_94261490 0 94261490 T T T T T T T T C C C C T T T T T T T T
7 chr7_94263185 0 94263185 G G C G G G G G G G G G G G G G G G G G
7 chr7_94264212 0 94264212 G G G G C G G G G G G G G G G G G G G G
7 chr7_94266303 0 94266303 C C C C C C C C C C C C T T C C T T C C
7 chr7_94270468 0 94270468 C C C C C C C C T T T T C C C C C C C C
7 chr7_94271811 0 94271811 G G G G G G G G G G G G G G A G G G G G
7 chr7_94276233 0 94276233 C C C C C C C C C C C C T T C C C C C C
7 chr7_94277488 0 94277488 C C C C C T C C C C C C C C C C C C C C
7 chr7_94283564 0 94283564 G G G G G G G G A A A A G G G G G G G G
7 chr7_94295463 0 94295463 G G A G G G G G G G G G G G G G G G G G
7 chr7_94297207 0 94297207 T T T T T T T T T T C C T T T T T T T T
7 chr7_94307299 0 94307299 C C C C C T C C C C C C C C C C C C C C
7 chr7_94318922 0 94318922 A A A A A A A A A A A A A C A A A A A A
7 chr7_94325582 0 94325582 C C C T C C C C C C C C C C C C C C C C
7 chr7_94327579 0 94327579 A A A A A A A A G G G G A A A A A A A A
7 chr7_94327775 0 94327775 G G G G G G G G G G G T G G G G G G G G
7 chr7_94347224 0 94347224 T T G G G G T T T T T T T T T T T T T T
7 chr7_94348032 0 94348032 C C T T T T C C C C C C C C C C C C C C
7 chr7_94379084 0 94379084 G G C G G G G G G G G G G G G G G G G G
7 chr7_94388107 0 94388107 T T C C C C T T T T T T T T T T T T T T
7 chr7_94403375 0 94403375 C C C C C C C C T T T T C C C C C C C C
7 chr7_94412605 0 94412605 T T T T T T T T T T T T T T A A T T T T
7 chr7_94412996 0 94412996 G G G G G G G G G G G G G G C G G G G G
7 chr7_94415064 0 94415064 C C T T C C C C C C C C C C C C C C C C
7 chr7_94416841 0 94416841 C C C C C C C C T T T T C C C C C C C C
7 chr7_94418239 0 94418239 C C C C C C C C T T T T C C C C C C C C
7 chr7_94419493 0 94419493 A A A A A A A A A A A A G G A A A A A A
7 chr7_94419895 0 94419895 G G G G G G G G G G C G G G G G G G G G
7 chr7_94429524 0 94429524 C C C C C C C C C C C C C T C C C C C C
7 chr7_94432705 0 94432705 C C C C C C C C C C C C T T C C C C C C
7 chr7_94437102 0 94437102 C C C C C C C C G G G G C C C C C C C C
7 chr7_94439117 0 94439117 T T T T T T T T T T A T T T T T T T T T
7 chr7_94440294 0 94440294 C C A A A A A A A A A A A A A A A A C C
7 chr7_94441884 0 94441884 G G G G G G A A G G G G G G G G G G G G
7 chr7_94456416 0 94456416 G G G G G G A A G G G G G G G G G G G G
7 chr7_94471855 0 94471855 C C C C C C C C C C C C C C C C T T C C
7 chr7_94481618 0 94481618 A A A A A A A A A A A C A A A A A A A A
7 chr7_94483926 0 94483926 C C C C C C C C C C C C C C C C T T C C
7 chr7_94491532 0 94491532 C C C C C C C C T T C C C C C C C C C C
7 chr7_94502264 0 94502264 T T T T T T T T T T T T C C C C T T T T
7 chr7_94507852 0 94507852 A A A A A A A A G G G G A A A A A A A A
7 chr7_94542802 0 94542802 G G G G G G G G T T T T G G G G G G G G
7 chr7_94545570 0 94545570 C C C C C C C C C C C C C C C C T T C C
7 chr7_94560143 0 94560143 T T T T T T T T T T G T T T T T T T T T
7 chr7_94560157 0 94560157 A A A A A C A A A A A A A A A A A A A A
7 chr7_94568314 0 94568314 A A A A A A A A A A A A C C A A A A A A
7 chr7_94593358 0 94593358 A A A A A A A A A A A A A A A A C C A A
7 chr7_94615416 0 94615416 A A A A A G A A A A A A A A A A A A A A
7 chr7_94615829 0 94615829 T T T T T T T T T T C T T T T T T T T T
7 chr7_94616912 0 94616912 C T C C C C C C C C C C C C C C C C T T
7 chr7_94618072 0 94618072 C C C C A C C C C C C C C C C C C C C C
7 chr7_94618569 0 94618569 T T C T C T T T T T T T T T T T T T T T
7 chr7_94619567 0 94619567 A A A A A C A A A A A A A A A A A A A A
7 chr7_94621335 0 94621335 T T T T T T T T T T T T A T T T T T T T
7 chr7_94624156 0 94624156 G G G G G G G G G G A G G G G G G G G G
7 chr7_94624303 0 94624303 A A A A A G A A A A A A A A A A A A A A
7 chr7_94624701 0 94624701 C C C C C C C C C C C C C C C C G G C C
7 chr7_94625575 0 94625575 A A A A A A A A G G G G A A A A A A A A
7 chr7_94643970 0 94643970 G G A A A A G G A A A A A A A A A A G G
7 chr7_94648015 0 94648015 A A A A A G A A A A A A A A A A A A A A
7 chr7_94648124 0 94648124 A A A G A A A A A A A A A A A A A A A A
7 chr7_94651035 0 94651035 C C A C C C C C C C C C C C C C C C C C
7 chr7_94653230 0 94653230 C C T T T T C C T T T T T T T T T T C C
7 chr7_94655926 0 94655926 C C C T C C C C C C C C C C C C C C C C
7 chr7_94664486 0 94664486 C C C C C C C C T T T T C C C C C C C C
7 chr7_94665000 0 94665000 T T T T T T T T G G G G T T T T T T T T
7 chr7_94667317 0 94667317 T T T T T T T T T T T T T T T T C T T T
7 chr7_94669822 0 94669822 C C T T C T C C C C C C C C C C C C C C
7 chr7_94674045 0 94674045 C C T T T T C C C C C C T T T T T T C C
7 chr7_94674496 0 94674496 A A A A A A A A T T T T A A A A A A A A
7 chr7_94679125 0 94679125 C G C C C C C C C C C C C C C C C C G G
7 chr7_94680818 0 94680818 T T T T T T T T G G G G T T T T T T T T
7 chr7_94681466 0 94681466 A A A A A A A A A A A A A A G G A A A A
7 chr7_94686435 0 94686435 C C C C C C T T C C C C C C C C C C C C
7 chr7_94686621 0 94686621 C C C C C C C C A A A A C C C C C C C C
7 chr7_94693924 0 94693924 G G G G G T G G G G G G G G G G G G G G
7 chr7_94698537 0 94698537 A A A A A G A A A A A A A A A A A A A A
7 chr7_94703908 0 94703908 C C C C C C C C T T T T C T C C C C C C
7 chr7_94706286 0 94706286 T T T T T T T T T T T T T T C T T T T T
7 chr7_94715322 0 94715322 A A A A A A A A A A A G A A A A A A A A
7 chr7_94718290 0 94718290 A A A A A A A A A A A A A A G G A A A A
7 chr7_94722152 0 94722152 G G G G G G G G G G G G G G A G G G G G
7 chr7_94722966 0 94722966 C C C C C C C C C C C C C G C C C C C C
7 chr7_94732662 0 94732662 A A A A A A A A G G G G A A A A A A A A
7 chr7_94740576 0 94740576 C C C C C C C C C C C C T T T T T T C C
7 chr7_94743460 0 94743460 G G G G A G G G G G G G G G G G A G G G
7 chr7_94745146 0 94745146 T T T T T T T T C C C C T T T T T T T T
7 chr7_94750998 0 94750998 G G G G G G G G A A A A G G G G G G G G
7 chr7_94753274 0 94753274 C C C C C C C C C C C C C C T T C C C C
7 chr7_94754485 0 94754485 G G A A G G G G G G G G G G G G G G G G
7 chr7_94755050 0 94755050 A A A A A A A A G G G G A A A A A A A A
7 chr7_94758674 0 94758674 G G A A A A G G A A A A A A A A A A G G
7 chr7_94761099 0 94761099 T T G G G G G G G G G G G G G G G G T T
7 chr7_94768213 0 94768213 G G G G G G G G A G A G G G G G G G G G
7 chr7_94779036 0 94779036 C C C C C C C C C C C C C G C C C C C C
7 chr7_94779095 0 94779095 C C C C C T C C C C C C C C C C C C C C
7 chr7_94780560 0 94780560 T T T T T T T T T T T T C C C C T T T T
7 chr7_94782893 0 94782893 G G G G G G G G G G G G G G G G T T G G
7 chr7_94786105 0 94786105 C C C C C C C C C C C C T T C C C C C C
7 chr7_94798096 0 94798096 T T T T T T T T T T T T T T T T G T T T
7 chr7_94803476 0 94803476 C C T T T T C C T T T T T T T T T T C C
7 chr7_94807355 0 94807355 T T T T T T T T T T T T T T T T C C T T
7 chr7_94808699 0 94808699 C C C C C C C C T T T T C C C C C C C C
7 chr7_94809110 0 94809110 C C C T C C C C C C C C C C C C C C C C
7 chr7_94809938 0 94809938 T T G G G G G G G G G G G G G G G G T T
7 chr7_94815636 0 94815636 G G G G G G G G A A A A G G G G G G G G
7 chr7_94815730 0 94815730 A A A A A A A A A G A A A A A A A A A A
7 chr7_94817639 0 94817639 G G G G G G G G A A A A G G G G G G G G
7 chr7_94829070 0 94829070 C C C C C C C C C C C C C C G G C C C C
7 chr7_94829531 0 94829531 T T T T T T T T A A A A T T T T T T T T
7 chr7_94829910 0 94829910 G G G G A A G G G G G G G G G G G G G G
7 chr7_94830083 0 94830083 G G G G C C G G G G G G G G G G G G G G
7 chr7_94832044 0 94832044 A A A A A A A A C C C C A A A A A A A A
7 chr7_94833311 0 94833311 C C C C C G C C C C C C C C C C C C C C
7 chr7_94833459 0 94833459 C C C C C C A A C C C C C C C C C C C C
7 chr7_94835506 0 94835506 T T T T T T T T C C C C T T T T T T T T
7 chr7_94837920 0 94837920 T T T T T T T T C C C C T T T T T T T T
7 chr7_94839815 0 94839815 G G G G G G G G G G G G G G G G A G G G
7 chr7_94847850 0 94847850 C C C C C C C C T T T T C C C C C C C C
7 chr7_94848840 0 94848840 G G G G G G G G G G G G G G G G A A G G
7 chr7_94849196 0 94849196 G G G G G G G G T T T T G G G G G G G G
7 chr7_94851311 0 94851311 G G G G G G G G A A A A G G G G G G G G
7 chr7_94851868 0 94851868 C C C C C C C C C G C C C C C C C C C C
7 chr7_94853765 0 94853765 C C C C C C C C C G C C C C C C C C C C
7 chr7_94856547 0 94856547 A A A A T T A A A A A A A A A A A A A A
7 chr7_94857428 0 94857428 C C C C C C C C T T T T C C C C C C C C
7 chr7_94858061 0 94858061 G G G G G G G G A A A A G G G G G G G G
7 chr7_94861581 0 94861581 A A A A A A A A C C C C A A A A A A A A
7 chr7_94862466 0 94862466 A A A A A A A A G G G G A A A A A A A A
7 chr7_94868857 0 94868857 T T T T T T T T C C C C T T T T T T T T
7 chr7_94869594 0 94869594 A A A A A A A A G G G G A A A A A A A A
7 chr7_94869896 0 94869896 C C C C A A C C C C C C C C C C C C C C
7 chr7_94870840 0 94870840 C C C C C C C C C C C C C C T T C C C C
7 chr7_94878844 0 94878844 G G G G G G G G G G G G C C G G G G G G
7 chr7_94882253 0 94882253 G G A A G G G G G G G G G G G G A G G G
7 chr7_94888749 0 94888749 G G G T G G G G T T T T G G G G G G G G
7 chr7_94890130 0 94890130 C C C T C C C C C C C C C C C C C C C C
7 chr7_94894161 0 94894161 G G G G G G G G G G C G G G G G G G G G
7 chr7_94897584 0 94897584 G G G G A G G G G G G G G G G G G G G G
7 chr7_94897962 0 94897962 A A A A A A A A A A A A A A A A G G A A
7 chr7_94900345 0 94900345 G G A A G G G G G G G G G G G G G G G G
7 chr7_94900687 0 94900687 C C C C C C C C T T C C C C C C C C C C
7 chr7_94903292 0 94903292 C C G G C G C C C C C C C C C C C C C C
7 chr7_94903644 0 94903644 C C C C C C C C T T T T T T T T T T C C
7 chr7_94908513 0 94908513 A A A A A A A A A A A A A A A A A G A A
7 chr7_94909801 0 94909801 A G A A A A A A A A A A A A A A A A A A
7 chr7_94911571 0 94911571 C C C C C C C C T T T T C C C C C C C C
7 chr7_94911953 0 94911953 C C C C C C C C T T T T C C C C C C C C
7 chr7_94913382 0 94913382 G G G G G G G G G G G G A G G G G G G G
7 chr7_94913406 0 94913406 C C T T C T C C C C C C C C C C C C C C
7 chr7_94919048 0 94919048 C C C C C C C C T T T T C C C C C C C C
7 chr7_94923306 0 94923306 G G G G G G G G G G A G G G G G G G G G
7 chr7_94924977 0 94924977 G G G G G G G G G G G G G T G G G G G G
7 chr7_94926127 0 94926127 A A A A A A A A G G G G A A A A A A A A
7 chr7_94929892 0 94929892 A A A A A A A A A A A A A C A A A A A A
7 chr7_94931106 0 94931106 C C T T T T C C C C C C C C C C C C C C
7 chr7_94935421 0 94935421 T T A T T T T T T T T T T T T T T T T T
7 chr7_94950827 0 94950827 T T T T T T T T C T C T T T T T T T T T
7 chr7_94962459 0 94962459 A A G G G G A A G G G G G G G G G G A A
7 chr7_94965538 0 94965538 G G G G G G G G A A A A G G G G G G G G
7 chr7_94978275 0 94978275 A A A A A A A A A A A A G G G G A A A A
7 chr7_94984352 0 94984352 A A A A A A A A A A A A A G A A A A A A
7 chr7_94984977 0 94984977 C C T T C C C C C C C C C C C C C C C C
7 chr7_94987131 0 94987131 C C C C C C C C C C C C C C C C C T C C
7 chr7_94994604 0 94994604 G G G G G G G G A A A A G G G G G G G G
7 chr7_94997854 0 94997854 C C C C C C C C C C C C C C C C A A C C
7 chr7_95005103 0 95005103 G G A G G G G G G G G G G G G G G G G G
7 chr7_95010603 0 95010603 T T T T G T T T T T T T T T T T T T T T
7 chr7_95015330 0 95015330 T T T T T T T T G T T T T T T T T T T T
7 chr7_95015609 0 95015609 G G G G C G G G G G G G G G G G G G G G
7 chr7_95019557 0 95019557 G G A A A A G G G G G G G G G G G G G G
7 chr7_95021525 0 95021525 G G G G G G G G G G G G G G A G G G G G
7 chr7_95021565 0 95021565 T T T T T T A A T T T T T T T T T T T T
7 chr7_95030632 0 95030632 C C C C C C C C C C C C T T C C C C C C
7 chr7_95030994 0 95030994 C C C C C C C C C C C C C C C T C C C C
7 chr7_95031154 0 95031154 A A A A A A A A A G A A A A A A A A A A
7 chr7_95032002 0 95032002 G G G G G G G G A G G G G G G G G G G G
7 chr7_95036729 0 95036729 A A A A A A A A A A A A A A G G A A A A
7 chr7_95038593 0 95038593 C C C C C C C C C C C C C C C C T T C C
7 chr7_95043004 0 95043004 C C C C C C C C C T T T C C C C C C C C
7 chr7_95049126 0 95049126 A A A A A A A A G G G G A A A A A A A A
7 chr7_95055065 0 95055065 G G G G G G G G G G G G G G A A G G G G
7 chr7_95058544 0 95058544 T T T T T T T T C C C C T T T T T T T T
7 chr7_95060176 0 95060176 A A A A A A A A A A A A A A G G A A A A
7 chr7_95072096 0 95072096 C C C C C C C C C C C C C C C C T T C C
7 chr7_95077624 0 95077624 G G G G A G G G G G G G G G G G G G G G
7 chr7_95097331 0 95097331 C C C C C C C C C C C C C C C C T T C C
7 chr7_95101506 0 95101506 C C C C C C A A C C C C C C C C C C C C
7 chr7_95111613 0 95111613 T T G G G G T T T T T T T T T T T T T T
7 chr7_95124994 0 95124994 C C C C C C C C C C A C C C C C C C C C
7 chr7_95135177 0 95135177 C C C C C C C C T T T T C C C C C C C C
7 chr7_95139903 0 95139903 C C C C C C C C C T C C C C C C C C C C
7 chr7_95141248 0 95141248 C C T T T T C C C C C C C C C C C C C C
7 chr7_95156128 0 95156128 G G G G G G G G A A A A G G G G G G G G
7 chr7_95158972 0 95158972 C C C C C C C C A A A A C C C C C C C C
7 chr7_95162157 0 95162157 G G G G G G G G A A A A G G G G G G G G
7 chr7_95167505 0 95167505 T T T T T T T T C C C C T T T T T T T T
7 chr7_95181813 0 95181813 T T T T T T T T G G G G T T T T T T T T
7 chr7_95191060 0 95191060 A A A A A A A A A A A A A A T T A A A A
7 chr7_95191081 0 95191081 T T T T T T T T G G G G T T T T T T T T
7 chr7_95206410 0 95206410 G G G G G G G G G G G G G G G G A A G G
7 chr7_95209146 0 95209146 A A A A A A A A A A A A A A A A C C A A
7 chr7_95211257 0 95211257 G G G G G G G G G G G G A A G G G G G G
7 chr7_95220584 0 95220584 G G G G G G G G A A A A G G G G G G G G
7 chr7_95221573 0 95221573 C C C C C C C C T T T T C C C C C C C C
7 chr7_95224423 0 95224423 A A A A T T A A A A A A A A A A A A A A
7 chr7_95247546 0 95247546 A A A A A A A A A A A G A A A A A A A A
7 chr7_95256115 0 95256115 T T T T T T T T T T T T C C C C C C T T
7 chr7_95257331 0 95257331 C T T T T T T T T T T T T T T T T T T T
7 chr7_95273231 0 95273231 T T T T T T T T T T T T T T C T T T T T
7 chr7_95277638 0 95277638 A A A A A A G G A A A A A A A A A A A A
7 chr7_95287811 0 95287811 C C C C C C C C T T T T C C C C C C C C
7 chr7_95292906 0 95292906 G G G G G G G G A A A A G G G G G G G G
7 chr7_95302137 0 95302137 C C C C C C C C C C C C C T C C C C C C
7 chr7_95302600 0 95302600 T T T T T T T T T T T T G T T T T T T T
7 chr7_95306180 0 95306180 T T T T T T T T T T T T T T T T C C T T
7 chr7_95308315 0 95308315 C C C C C C C C C C C C C C C C T T C C
7 chr7_95310940 0 95310940 G G C C G G G G G G G G G G G G G G G G
7 chr7_95311123 0 95311123 C C T T T T C C T T T T T T T T T T C C
7 chr7_95316798 0 95316798 A A A G A A A A A A A A A A A A A A A A
7 chr7_95323381 0 95323381 C C C C C C C C T T T T C C C C C C C C
7 chr7_95324824 0 95324824 A A A A A A A A A A A A A G A A A A A A
7 chr7_95325385 0 95325385 C C C C C C G G C C C C C C C C C C C C
7 chr7_95330032 0 95330032 A A A A A A A A A C A C A A A A A A A A
7 chr7_95333116 0 95333116 C C C C C C C C T T T T T T C C C C C C
7 chr7_95337609 0 95337609 A A A A A A A A T T T T A A A A A A A A
7 chr7_95338114 0 95338114 G G G G G G G G C C C C G G G G G G G G
7 chr7_95342161 0 95342161 T T T T T T T T C C C C T T T T T T T T
7 chr7_95343000 0 95343000 A A A A A G A A A A A A A A A A A A A A
7 chr7_95345826 0 95345826 C C T T T T C C T T T T T T T T T T C C
7 chr7_95347638 0 95347638 G G G G G G G G C C C C G G G G G G G G
7 chr7_95353364 0 95353364 G G G G A A G G G G G G G G G G G G G G
7 chr7_95358441 0 95358441 G G G G G G G G A A A A G G G G G G G G
7 chr7_95359699 0 95359699 T T T T T T T T C C C C T T T T T T T T
7 chr7_95360721 0 95360721 T T A A A A A A A A A A A A A A A A A A
7 chr7_95360967 0 95360967 T T T T T T T T C C C C T T T T T T T T
7 chr7_95361522 0 95361522 G G G G G G C C G G G G G G G G G G G G
7 chr7_95364303 0 95364303 T T T T T T T T T T T T C T T T T T T T
7 chr7_95364333 0 95364333 A A A A A A C C A A A A A A A A A A A A
7 chr7_95364642 0 95364642 C C C C C C C C C C C C C G C C C C C C
7 chr7_95367195 0 95367195 G G G G G G G G C C C C G G G G G G G G
7 chr7_95373138 0 95373138 C C T T C C C C C C C C C C C C C C C C
7 chr7_95384120 0 95384120 C C C C C C C C T T T T C C C C C C T T
7 chr7_95386658 0 95386658 C C C C C C C C C C C C C C G G C C C C
7 chr7_95387244 0 95387244 G G A A G G G G G G G G G G G G G G G G
7 chr7_95389436 0 95389436 C C C C C C C C G G G G C C C C C C C C
7 chr7_95392941 0 95392941 G G G G G G G G A A A A G G G G G G G G
7 chr7_95409474 0 95409474 G G A A A A G G A A A A A A A A A A G G
7 chr7_95410264 0 95410264 G G G G G G T T G G G G G G G G G G G G
7 chr7_95414094 0 95414094 G G G G G G G G G G G G G G A G G G G G
7 chr7_95415709 0 95415709 T T T T T T T T T T T T C T T T T T T T
7 chr7_95416081 0 95416081 T T T T T T T T C T T T T T T T T T T T
7 chr7_95417829 0 95417829 T T T T G T T T T T T T T T T T T T T T
7 chr7_95420040 0 95420040 A A A A A G A A A A A A A A A A A A A A
7 chr7_95422555 0 95422555 T T C C C C T T C C C T C C C C C C T T
7 chr7_95434410 0 95434410 A G A A A A A A A A A A A A A A A A G G
7 chr7_95434435 0 95434435 T T T T T T T T T T T T T T T T C C T T
7 chr7_95435840 0 95435840 G G G G G G G G G G G G A G G G G G G G
7 chr7_95436651 0 95436651 T T T T T T T T T T T T G G T T G G T T
7 chr7_95443859 0 95443859 G G G G G G G G T T T T G G G G G G G G
7 chr7_95444428 0 95444428 C G G G G G G G G G G G G G G G G G G G
7 chr7_95446000 0 95446000 C T T T T T C C T T T T T T T T T T C C
7 chr7_95456848 0 95456848 G G G G G G G G G G G G G G A G G G G G
7 chr7_95459025 0 95459025 C T T T T T T T T T T T T T T T T T T T
7 chr7_95461652 0 95461652 G G G G G G G G A G G G A G G G G G G G
7 chr7_95464095 0 95464095 A A A A A A A A A A A A A C A A A A A A
7 chr7_95468608 0 95468608 G G G G G G G G G G G G G G G T G G G G
7 chr7_95473678 0 95473678 C C C C C C C C C C C C C C T T C C C C
7 chr7_95475117 0 95475117 A A A A A A A A A G A G A A A A A A A A
7 chr7_95479832 0 95479832 A A A A A A A A A A A A A G A A A A A A
7 chr7_95484668 0 95484668 C C C C C C C C G G C G C C C C C C C C
7 chr7_95486866 0 95486866 T T T T T T T T T T A T T T T T T T T T
7 chr7_95494316 0 95494316 T T T T T T T T A A A A T T T T T T T T
7 chr7_95497678 0 95497678 T T T T T T T T G T T T T T T T T T T T
7 chr7_95502868 0 95502868 C C C C C C C C C C C C C C C C T T C C
7 chr7_95514866 0 95514866 T T T T T T T T G G G T T T T T T T T T
7 chr7_95521935 0 95521935 C C C C C C C C G G G G C C C C C C C C
7 chr7_95526054 0 95526054 T T T T T T T T T T T T T T A A T T T T
7 chr7_95529621 0 95529621 C C C C C C C C A C A C C C C C C C C C
7 chr7_95538540 0 95538540 A A A A A A A A A A A A A A A A G G A A
7 chr7_95542114 0 95542114 G G G G G G G G G T T T G G G G G G G G
7 chr7_95549407 0 95549407 C C C C C C C C C T T T C C C C C C C C
7 chr7_95555677 0 95555677 G G G G G G G G A A A A G G G G G G G G
7 chr7_95557866 0 95557866 T T T T T T T T T T T T C T T T T T T T
7 chr7_95565065 0 95565065 C C C C C C C C C T T T C C C C C C C C
7 chr7_95566479 0 95566479 C C C C C C C C C C C T C C C C C C C C
7 chr7_95566647 0 95566647 G G G G G G G G G G G G G T G G G G G G
7 chr7_95568745 0 95568745 T T T T T T T T C T C C T T T T T T T T
7 chr7_95581010 0 95581010 G G G G G G G G G G G G G T G G G G G G
7 chr7_95581789 0 95581789 A A C C A C A A A A A A A A A A A A A A
7 chr7_95597260 0 95597260 C C C C A C C C C C C C C C C C C C C C
7 chr7_95600162 0 95600162 T T T T T T T T T T T T T T T T C C T T
7 chr7_95603141 0 95603141 C C C C C C C C C C C C C T C C C C C C
7 chr7_95607409 0 95607409 G G G G G G G G G G G G G G A A G G G G
7 chr7_95620868 0 95620868 C C C C C C C C C C C C C T C C C C C C
7 chr7_95621108 0 95621108 C C C C A C C C C C C C C C C C C C C C
7 chr7_95628902 0 95628902 C C C C C C C C T T T T C C C C C C C C
7 chr7_95636682 0 95636682 A A A A C C A A A A A A A A A A A A A A
7 chr7_95638141 0 95638141 G G G G G G G G G G G G G G G G C C G G
7 chr7_95642537 0 95642537 C C A A A A C C A A A A A A A A A A C C
7 chr7_95643726 0 95643726 G G G G G G G G G G G G A G G G G G G G
7 chr7_95644221 0 95644221 G G G G G G G G T T T T G G G G G G G G
7 chr7_95647440 0 95647440 G G G G G T G G G G G G G G G G G G G G
7 chr7_95647986 0 95647986 C C C C C C C C C C C C C T C C C C C C
7 chr7_95650504 0 95650504 T T T T T T T T T T T T T T C T T T T T
7 chr7_95661245 0 95661245 A A A A A A A A T T T T A A A A A A A A
7 chr7_95667350 0 95667350 G G G G G G G G A A A A G G G G G G G G
7 chr7_95676217 0 95676217 T T T T T T T T T T T T C C T T C C T T
7 chr7_95676282 0 95676282 A A A A G G A A A A A A A A A A A A A A
7 chr7_95679985 0 95679985 T T C C C C T T T T T T T T T T T T T T
7 chr7_95683808 0 95683808 A A A A A A A A A A A A A A A G A A A A
7 chr7_95683895 0 95683895 G G G G G G G G G G G G C C G G G G G G
7 chr7_95687985 0 95687985 G G G G G G G G G G G G A G G G G G G G
7 chr7_95692444 0 95692444 A A A A A A A A A A A A A G A A A A A A
7 chr7_95695352 0 95695352 C C T T C C C C C C C C C C C C C C C C
7 chr7_95701751 0 95701751 A A A A A A A A A A A A A G A A A A A A
7 chr7_95703654 0 95703654 T T C C T T T T T T T T T T T T T T T T
7 chr7_95705833 0 95705833 A A G G G G A A G G G G G G G G G G A A
7 chr7_95707848 0 95707848 A A A A A A A A A A A T A A A A A A A A
7 chr7_95729831 0 95729831 C C C C C C C C C C C C C C C C T T C C
7 chr7_95731396 0 95731396 C C T T T T C C C C C C C C C C C C C C
7 chr7_95733942 0 95733942 G G G G G G G G A G A G G G G G G G G G
7 chr7_95739734 0 95739734 A A A A A G A A A A A A A A A A A A A A
7 chr7_95741233 0 95741233 T T T T T T T T G T G T T T T T T T T T
7 chr7_95743825 0 95743825 T T T T T T T T C T C T T T T T T T T T
7 chr7_95747596 0 95747596 C C C C C C C C C C C C A A C C C C C C
7 chr7_95761118 0 95761118 C C C C C T C C C C C C C C C C C C C C
7 chr7_95761742 0 95761742 G G G G G G A A G G G G G G G G G G G G
7 chr7_95766397 0 95766397 C C C C C C C C C C C C C C C C T T C C
7 chr7_95767133 0 95767133 C C C C C C C C C G C G C C C C C C C C
7 chr7_95778702 0 95778702 G G G G G G G G G G G G G G A A G G G G
7 chr7_95780859 0 95780859 A A A A A A A A A A A A C C C C C C A A
7 chr7_95781834 0 95781834 T T T T T T T T T T T T C T T T T T T T
7 chr7_95783858 0 95783858 G G G G G G G G G G G G A G G G G G G G
7 chr7_95784692 0 95784692 C C C C C C C C C C C C C T C C C C C C
7 chr7_95795399 0 95795399 G G G G G G G G A G G G G G G G G G G G
7 chr7_95797876 0 95797876 C C C C C C C C C G C C C C C C C C C C
7 chr7_95801419 0 95801419 T T G G G T T T T T T T T T T T T T T T
7 chr7_95805277 0 95805277 A A A A A G A A A A A A A A A A A A A A
7 chr7_95808709 0 95808709 G G G G G G G G G G A G G G G G G G G G
7 chr7_95813353 0 95813353 G G A A G G G G G G G G G G G G G G G G
7 chr7_95817347 0 95817347 T T T T T T T T C C C C T T T T T T T T
7 chr7_95821689 0 95821689 T T T T T T T T T T T T C C T T T T T T
7 chr7_95822743 0 95822743 C C C C C C A A C C C C C C C C C C C C
7 chr7_95829697 0 95829697 C C T T C C C C C C C C C T C C C C C C
7 chr7_95830063 0 95830063 A A A A A A A A G G G G A A A A A A A A
7 chr7_95832523 0 95832523 A A A A A A G G A A A A A A A A A A A A
7 chr7_95834804 0 95834804 T T T T G T T T T T T T G G T T G G T T
7 chr7_95848544 0 95848544 A A A A A A A A A A A A A G A A A A A A
7 chr7_95850393 0 95850393 A A A A A A A A G G G G A A A A A A A A
7 chr7_95851853 0 95851853 A A G G G G A A A A A A A A A A A A A A
7 chr7_95852465 0 95852465 C C C C C C C C T T T T C C C C C C C C
7 chr7_95855884 0 95855884 A A A A A A A A A A A A G G A A A A A A
7 chr7_95858409 0 95858409 C C T T C C C C C C C C C C C C C C C C
7 chr7_95864777 0 95864777 A A A A A A A A A C A A A A A A A A A A
7 chr7_95870180 0 95870180 T T T T T T T T T T T T C C T T T T T T
7 chr7_95872123 0 95872123 A A A A G G A A G G G G A A A A A A A A
7 chr7_95873733 0 95873733 C C C C C C C C C C C C C T C C C C C C
7 chr7_95875068 0 95875068 G G G G G G G G A A A A G G G G G G G G
7 chr7_95879985 0 95879985 G G G G G G G G G G G G C G G G G G G G
7 chr7_95880207 0 95880207 T T T T T T T T G G G G T T T T T T T T
7 chr7_95881408 0 95881408 G G G G G G G G A A A A G G G G G G G G
7 chr7_95881681 0 95881681 G G C G G G G G G G G G G G G G G G G G
7 chr7_95886963 0 95886963 C C C C C C C C G G G G C C C C C C C C
7 chr7_95896451 0 95896451 G G A G A G G G G G G G G G G G G G A A
7 chr7_95900361 0 95900361 A A A A A A A A A A A A G G A A A A A A
7 chr7_95901589 0 95901589 T T T T T T T T T T T T T T C T T T T T
7 chr7_95903114 0 95903114 A A A A A A A A G G G G A A A A A A A A
7 chr7_95903474 0 95903474 G G G G G G G G G G G G G G A G G G G G
7 chr7_95904097 0 95904097 G G G G G G G G G G G G G G C G G G G G
7 chr7_95906113 0 95906113 G G G G G G G G A G G G G G G G G G G G
7 chr7_95914750 0 95914750 G G A G G G G G G G G G G G G G G G G G
7 chr7_95923777 0 95923777 G G G G A G G G G G G G G G G G G G G G
7 chr7_95925065 0 95925065 C C C C C C C C C G C C C C C C C C C C
7 chr7_95925154 0 95925154 T T T T T T T T T T T T T T T T C C T T
7 chr7_95927248 0 95927248 A A A A A A A A A G A G A A A A A A A A
7 chr7_95935073 0 95935073 C C C C C C C C C C C C C C G G C C C C
7 chr7_95952969 0 95952969 C C C C C C C C C C C T C C C C C C C C
7 chr7_95962260 0 95962260 T T T T T T T T T T T T T T G T T T T T
7 chr7_95965071 0 95965071 A A A A A A A A A A A A A C A A A A A A
7 chr7_95970685 0 95970685 G G G G G G G G G G G G G G G G A A G G
7 chr7_95972998 0 95972998 C C C C C C C C T T T T C C C C C C C C
7 chr7_95984904 0 95984904 G G G G G G G G G G G G G G A G G G G G
7 chr7_95989258 0 95989258 T T T T T T T T C C C C T T T T T T T T
7 chr7_96006176 0 96006176 G G G G G G G G G G G G A A A A G G G G
7 chr7_96006233 0 96006233 A A A A A A A A A A A A A G A A A A A A
7 chr7_96016172 0 96016172 A A A A A A G G A A A A A A A A A A A A
7 chr7_96023854 0 96023854 G G G G G G G G G G G G G G G G A A G G
7 chr7_96024164 0 96024164 A A A A A A A A C C C C A A A A A A A A
7 chr7_96024839 0 96024839 A A A A A A A A A A A A C C A A A A A A
7 chr7_96025029 0 96025029 C C C C C C C C C C C C C C C T C C C C
7 chr7_96039011 0 96039011 C C C C A C C C C C C C C C C C C C C C
7 chr7_96042338 0 96042338 C C C C C C C C T T T T C C C C C C C C
7 chr7_96042518 0 96042518 G G G G A G G G G G G G G G G G G G G G
7 chr7_96042747 0 96042747 C C C C C T C C C C C C C C C C C C C C
7 chr7_96042815 0 96042815 C C C C C C C C C C C C C C A A C C C C
7 chr7_96043338 0 96043338 C C C G C C C C C C C C C C C C C C C C
7 chr7_96043769 0 96043769 G G G G A G G G G G G G G G G G G G G G
7 chr7_96048967 0 96048967 C C C C C C C C C C C C C T C C C C C C
7 chr7_96053773 0 96053773 A A A T A A A A A A A A A A A A A A A A
7 chr7_96057766 0 96057766 C C C C C C C C C C C C A C C C C C C C
7 chr7_96060579 0 96060579 C C C C C C C C C C A C C C C C C C C C
7 chr7_96062647 0 96062647 C C C T C C C C C C C C C C C C C C C C
7 chr7_96063222 0 96063222 A A A A A A A A A A A A A G A A A A A A
7 chr7_96068533 0 96068533 C C C G C C C C C C C C C C C C C C C C
7 chr7_96069809 0 96069809 A A G G G G A A G G G G G G G G G G A A
7 chr7_96071696 0 96071696 C C C C C C C C G G G G C C C C C C C C
7 chr7_96079706 0 96079706 C C C C C T C C C C C C C C C C C C C C
7 chr7_96082705 0 96082705 C C C C C C C C C C C C T T C C C C C C
7 chr7_96083195 0 96083195 G G G G G G G G A A G G G G G G G G G G
7 chr7_96083319 0 96083319 T T G T T T T T T T T T T T T T T T T T
7 chr7_96089813 0 96089813 G G G G G G G G G G G G G G A G G G G G
7 chr7_96094172 0 96094172 G G G G A G G G G G G G G G G G G G G G
7 chr7_96095998 0 96095998 T T A A A T T T T T T T T T T T T T T T
7 chr7_96104847 0 96104847 A A A A A A A A A A A A A A A G A A A A
7 chr7_96105572 0 96105572 A A A A A A A A G G G G A A A A A A A A
7 chr7_96111894 0 96111894 A A A A A A A A G G G G A A A A A A A A
7 chr7_96119968 0 96119968 C C C C C C C C C C C C C C T T C C C C
7 chr7_96122360 0 96122360 C C C T C T C C C C C C C C C C C C C C
7 chr7_96122812 0 96122812 C C C C C C C C T T T T C C C C C C C C
7 chr7_96125342 0 96125342 A A A A A A A A G G G G A A A A A A A A
7 chr7_96128203 0 96128203 C C C T C C C C C C C C C C C C C C C C
7 chr7_96129689 0 96129689 T T T T T T T T T T T T C T T T T T T T
7 chr7_96134720 0 96134720 T T T T T T T T C C C C T T T T T T T T
7 chr7_96135466 0 96135466 G G G G G G G G A A A A G G G G G G G G
7 chr7_96137454 0 96137454 C C C C C C C C C C C C C C T T C C C C
7 chr7_96141618 0 96141618 G G A G A G G G G G G G G G A A G G G G
7 chr7_96143456 0 96143456 A A A A A A A A G G G G A A A A A A A A
7 chr7_96144530 0 96144530 A A A A A G A A A A A A A A A A A A A A
7 chr7_96147707 0 96147707 A A A A A A A A A C A A A A A A A A A A
7 chr7_96149473 0 96149473 A T T T T T T T T T T T T T T T T T T T
7 chr7_96152359 0 96152359 C C C C C C C C C C C T C C C C C C C C
7 chr7_96152452 0 96152452 G G G G G G G G G G G G G G A A G G G G
7 chr7_96152685 0 96152685 G G G G A G G G G G G G G G G G G G G G
7 chr7_96159368 0 96159368 G G G G G G G G A A A A G G G G G G G G
7 chr7_96161468 0 96161468 A A C C A C A A A A A A A A A A A A A A
7 chr7_96162468 0 96162468 A A A A A A A A G G G G A A A A A A A A
7 chr7_96165241 0 96165241 A A A A A C A A A A A A A A A A A A A A
7 chr7_96167919 0 96167919 G G G G A G G G G G G G G G G G G G G G
7 chr7_96171814 0 96171814 G G G G G G G G A A A G G G G G G G G G
7 chr7_96179274 0 96179274 C C T T T T T T T T T T T T T T T T C C
7 chr7_96180025 0 96180025 C C T T T T C C T T T T T T T T T T C C
7 chr7_96189834 0 96189834 C C T T T T C C T T T T T T T T T T C C
7 chr7_96190613 0 96190613 G G G G G G G G G G G G G G A A G G G G
7 chr7_96192850 0 96192850 G G A A A A G G A A A A A A A A A A G G
7 chr7_96208814 0 96208814 G G G G A G G G G G G G G G G G G G G G
7 chr7_96215514 0 96215514 G G G G C G G G G G G G G G G G G G G G
7 chr7_96221268 0 96221268 A A A A A A A A A A A A A A G G A A A A
7 chr7_96222860 0 96222860 G G G G G T G G G G G G G G G G G G G G
7 chr7_96237720 0 96237720 C C C C C C C C T T T T C C C C C C C C
7 chr7_96247687 0 96247687 A A G G A A A A A A A A A A A A A A A A
7 chr7_96248949 0 96248949 A A T T T T A A T T T T T T T T T T A A
7 chr7_96249873 0 96249873 A A A A A G A A A A A A A A A A A A A A
7 chr7_96257760 0 96257760 C C C C C G C C C C C C C C C C C C C C
7 chr7_96263581 0 96263581 A A A A A A A A A A A G A A A A A A A A
7 chr7_96266213 0 96266213 C T C C C C C C C C C C C C C C C C C C
7 chr7_96266593 0 96266593 A A A A A A A A G G G G A A A A A A A A
7 chr7_96269082 0 96269082 G G G G G G G G G G G G G G A A G G G G
7 chr7_96275705 0 96275705 A A A A A A A A A A A A A A A A G G A A
7 chr7_96275985 0 96275985 A A A A A A A A G G G G A A A A A A A A
7 chr7_96297584 0 96297584 C C T T C C C C C C C C C T C C C C C C
7 chr7_96299080 0 96299080 A A A A A A A A G G G G A A A A A A A A
7 chr7_96303650 0 96303650 G G G G G G G G C C C C G G G G G G G G
7 chr7_96304391 0 96304391 C C C C C C C C C C C C C C C C G G C C
7 chr7_96305439 0 96305439 T T T T T T T T C C C C T T T T T T T T
7 chr7_96306310 0 96306310 T T T T T T T T C C C C T T T T T T T T
7 chr7_96310799 0 96310799 A G G G G G G G G G G G G G G G G G G G
7 chr7_96317013 0 96317013 T T T T T T T T T T T T G G T T T T T T
7 chr7_96318457 0 96318457 A A G G G G A A G G G G G G G G G G A A
7 chr7_96319104 0 96319104 T T G G G T T T T T T T T T T T T T T T
7 chr7_96320082 0 96320082 G G C C C C G G C C C C C C C C C C G G
7 chr7_96325100 0 96325100 A A A A A A A A C C C C C C C C C C A A
7 chr7_96326565 0 96326565 T T T T T T T T C C C C T T T T T T T T
7 chr7_96330454 0 96330454 C C C C C T C C C C C C C C C C C C C C
7 chr7_96330573 0 96330573 G G G G G G G G G G G G C G G G G G G G
7 chr7_96332767 0 96332767 C C C C C C C C C C C G C C C C C C C C
7 chr7_96333971 0 96333971 G G A G G G G G G G G G G G G G G G G G
7 chr7_96334027 0 96334027 C C C C C C C C T T T T C C C C C C C C
7 chr7_96336652 0 96336652 C C C C C C C C C C C T C C C C C C C C
7 chr7_96344478 0 96344478 T T T T A T T T T T T T T T T T T T T T
7 chr7_96350464 0 96350464 A A A A A A A A C C C C A A A A A A A A
7 chr7_96353440 0 96353440 C C C C C C C C A A C C C C C C C C C C
7 chr7_96360098 0 96360098 A A A A A A A A A A A A A C A A A A A A
7 chr7_96364172 0 96364172 G G G G G G G G G G G G A G G G G G G G
7 chr7_96370305 0 96370305 C C C C C C C C C C C C C C C C T T C C
7 chr7_96372609 0 96372609 A A A A A A A A G G A G A A A A A A A A
7 chr7_96374247 0 96374247 C C C C C C C C C C C C C T C C C C C C
7 chr7_96375119 0 96375119 G G A A A A G G A A A A A A A A A A G G
7 chr7_96375130 0 96375130 G G G G A G G G G G G G G G G G G G G G
7 chr7_96377786 0 96377786 A A A A A A A A G G G G A A A A A A A A
7 chr7_96381614 0 96381614 T T T T T T T T C C C C T T T T T T T T
7 chr7_96381696 0 96381696 T T T T T T T T C C C C T T T T T T T T
7 chr7_96383415 0 96383415 G G A A G G G G G G G G G G G G G G G G
7 chr7_96385477 0 96385477 C C C C C C C C C C C C C C T T C C C C
7 chr7_96397511 0 96397511 C C C C C C C C A A A A C C C C C C C C
7 chr7_96399902 0 96399902 G G G G G G G G G G G G A G A A A A G G
7 chr7_96402885 0 96402885 A A A A A A A A A A A A A A T T A A A A
7 chr7_96405050 0 96405050 A A A A A A A A A A A A A A A A A C A A
7 chr7_96412877 0 96412877 G G G G G G G G G G G G A G G G G G G G
7 chr7_96413912 0 96413912 C C C C C T C C C C C C C C C C C C C C
7 chr7_96416779 0 96416779 A A A A A G A A A A A A A A A A A A A A
7 chr7_96426159 0 96426159 C C C C C C C C C C C C C T C C C C C C
7 chr7_96430154 0 96430154 A A G G A A A A A A A A A A A A A A A A
7 chr7_96443233 0 96443233 T T C T T T T T T T T T T T T T T T T T
7 chr7_96443362 0 96443362 A A G G G G A A G G G G G G G G G G A A
7 chr7_96443719 0 96443719 C C C C C C C C C C C C T T T T T T C C
7 chr7_96444174 0 96444174 T T T T T T T T C C C C T T T T T T T T
7 chr7_96449198 0 96449198 C C T T C C C C C C C C T T T T T T C C
7 chr7_96452794 0 96452794 A A A A A A A A A A A A A A C C A A A A
7 chr7_96454288 0 96454288 G G G G G G G G A A A A G G G G G G G G
7 chr7_96456472 0 96456472 T T T T T T T T T T T T T T T T G G T T
7 chr7_96457758 0 96457758 T T G G G G T T G G G G G G G G G G T T
7 chr7_96457860 0 96457860 C C C C C C C C C C C C C C T T C C C C
7 chr7_96460937 0 96460937 A A A A A A A A A A A A A A G G A A A A
7 chr7_96462391 0 96462391 C C C C C T C C C C C C C C C C C C C C
7 chr7_96464946 0 96464946 T T T T T T T T C C C C T T T T T T T T
7 chr7_96468486 0 96468486 T T T T T T T T C C C C T T T T T T T T
7 chr7_96469435 0 96469435 C C C C C C C C T T T T C C C C C C C C
7 chr7_96475138 0 96475138 T T T T T T T T T T T T G T T T T T T T
7 chr7_96476535 0 96476535 G G A A G G G G G G G G G G G G G G G G
7 chr7_96476580 0 96476580 T T T T T T A A T T T T T T T T T T T T
7 chr7_96480960 0 96480960 G G G G G G G G G G G G A G G G G G G G
7 chr7_96481156 0 96481156 T T T T T T T T C C C C T T T T T T T T
7 chr7_96487413 0 96487413 A A G G G G A A G G G G G G G G G G A A
7 chr7_96488006 0 96488006 T T T T T T T T A A A A T T T T T T T T
7 chr7_96488587 0 96488587 T T T T T T T T T T T T C T T T T T T T
7 chr7_96503923 0 96503923 G G G G C G G G G G G G G G G G G G G G
7 chr7_96508189 0 96508189 G G G G G G G G C G C G G G G G G G G G
7 chr7_96513822 0 96513822 T T T T T T T T C C C C T T T T T T T T
7 chr7_96518910 0 96518910 C C C C C C C C T T T T C C C C C C C C
7 chr7_96530529 0 96530529 T T T T T T T T A A A T T T T T T T T T
7 chr7_96542227 0 96542227 C C C C C C C C T T T T C C C C C C C C
7 chr7_96543359 0 96543359 A A A G A A A A A A A A A A A A A A A A
7 chr7_96567711 0 96567711 T T T T T T T T A A A A T T T T T T T T
7 chr7_96577494 0 96577494 C C C C C C C C A A A A C C C C C C C C
7 chr7_96578054 0 96578054 G G G G G G G G G G G G G G A A G G G G
7 chr7_96584691 0 96584691 G G G G G G G G G G G G G G G G C C G G
7 chr7_96585612 0 96585612 G G G G G G G G A A A A G G G G G G G G
7 chr7_96590803 0 96590803 G G C C C G G G G G G G G G G G G G G G
7 chr7_96592315 0 96592315 A A G G G G A A A A A A G G G G G G A A
7 chr7_96595473 0 96595473 A A A A A A C C A A A A A A A A A A A A
7 chr7_96607311 0 96607311 A A A A A A A A A A A G A A A A A A A A
7 chr7_96607666 0 96607666 G G G G G G G G T T T T G G G G G G G G
7 chr7_96608782 0 96608782 A A A A A G A A A A A A A A A A A A A A
7 chr7_96610343 0 96610343 C C C C C C C C T T T T C C C C C C C C
7 chr7_96610542 0 96610542 C C C C C C C C G G G G C C C C C C C C
7 chr7_96612370 0 96612370 G G G G A G G G G G G G G G G G G G G G
7 chr7_96616256 0 96616256 C C G G C G C C C C C C C C C C C C C C
7 chr7_96616622 0 96616622 T T T T T T C C T T T T T T T T T T T T
7 chr7_96624183 0 96624183 G G G G G G G G G G G G G G A A G G G G
7 chr7_96631372 0 96631372 A A A A A A A A G G G G A A A A A A A A
7 chr7_96631516 0 96631516 C C C C C C C C T T T T C C C C C C C C
7 chr7_96633382 0 96633382 C C T T C C C C C C C C C C C C C C C C
7 chr7_96637498 0 96637498 A A A A A A A A G G G G A A A A A A A A
7 chr7_96639655 0 96639655 G G A A G G G G G G G G G G G G G G G G
7 chr7_96651299 0 96651299 C C T T T T C C T T T T T T T T T T C C
7 chr7_96658469 0 96658469 T T T T T T T T G G G G T T T T T T T T
7 chr7_96662460 0 96662460 T T T T T T T T T T T T T T T T C C T T
7 chr7_96663088 0 96663088 C C C C C C C C C C C C C C T T C C C C
7 chr7_96665503 0 96665503 T T T T T T T T T T T T G T T T T T T T
7 chr7_96667300 0 96667300 C C C C C C C C C C C C C C T T C C C C
7 chr7_96668071 0 96668071 C C C C C C C C C C C C T T T T T T C C
7 chr7_96670310 0 96670310 T T T T C T T T T T T T T T T T T T T T
7 chr7_96671525 0 96671525 A A A A A A A A A A A A A C A A A A A A
7 chr7_96678706 0 96678706 G G G G G G G G G T G G G G G G G G G G
7 chr7_96681403 0 96681403 T T T T T T T T T T T T C T T T T T T T
7 chr7_96684246 0 96684246 A A A A A A A A A A A A A A A A G G A A
7 chr7_96684314 0 96684314 T T T T T T T T C C C C T T T T T T T T
7 chr7_96684922 0 96684922 G G G G G G G G A A A A G G G G G G G G
7 chr7_96686891 0 96686891 G G G G G G G G G G G G G G G G A A G G
7 chr7_96690543 0 96690543 T T T T T T T T C T C T T T T T T T T T
7 chr7_96692019 0 96692019 G G G G G G G G G G A G G G G G G G G G
7 chr7_96692316 0 96692316 G G G G G G G G G G G G G G G G T T G G
7 chr7_96696508 0 96696508 A A A A A A A A G G G G A A A A A A A A
7 chr7_96698676 0 96698676 A A A A A A A A A A A A A A G G A A A A
7 chr7_96699866 0 96699866 C C C C C C C C C T C C C C C C C C C C
7 chr7_96706265 0 96706265 A A A A G G A A A A A A A A A A A A A A
7 chr7_96707841 0 96707841 A A A A A A A A A C A C A A A A A A A A
7 chr7_96711427 0 96711427 T T T T T T T T C C C C T T T T T T T T
7 chr7_96714826 0 96714826 G G C C C C G G C C C C G G G G G G G G
7 chr7_96717621 0 96717621 T T G G G G T T T T T T T T T T T T T T
7 chr7_96719403 0 96719403 C C C C C C C C C C C C A A C C C C C C
7 chr7_96721107 0 96721107 C C C C C C C C C C C C C G C C C C C C
7 chr7_96721254 0 96721254 T T T T T T T T T T T T T T A A T T T T
7 chr7_96728511 0 96728511 G G G G G G A A G G G G G G G G G G G G
7 chr7_96733287 0 96733287 C C C C C C C C T T T T C C C C C C C C
7 chr7_96734931 0 96734931 C C C C C C C C C C C C A A A A A A C C
7 chr7_96739334 0 96739334 T T T T T T T T T T T T T T G T T T T T
7 chr7_96740946 0 96740946 T T T T T T T T T T T T C C T T T T T T
7 chr7_96750718 0 96750718 T T T T T T T T T T T T T T T T C C T T
7 chr7_96751506 0 96751506 C C C C C C T T C C C C C C C C C C T T
7 chr7_96760206 0 96760206 A A A A A A A A G G G G A A A A A A A A
7 chr7_96760244 0 96760244 A A A A A T A A A A A A A A A A A A A A
7 chr7_96765364 0 96765364 A A A A A A A A A A A A A G A A A A A A
7 chr7_96774049 0 96774049 C C C C C C C C C C A C C C C C C C C C
7 chr7_96774930 0 96774930 G G T T T T G G G G G G T T T T G G G G
7 chr7_96778413 0 96778413 T T T T T T T T T T T T T T T T C C T T
7 chr7_96781519 0 96781519 G G G G G G G G G G G G G G G G A A G G
7 chr7_96793713 0 96793713 A A A A A A A A A A A A A T A A A A A A
7 chr7_96794574 0 96794574 C C C C C C C C T T T T C C C C C C C C
7 chr7_96794735 0 96794735 G G A A G G G G G G G G G G G G G G G G
7 chr7_96800297 0 96800297 C C C C C C C C T T T T C C C C C C C C
7 chr7_96803673 0 96803673 T T T T T T T T T T C T T T T T T T T T
7 chr7_96815902 0 96815902 G G A G G G G G G G G G G G G G G G G G
7 chr7_96816752 0 96816752 T T T T C T T T T T T T T T T T T T T T
7 chr7_96819016 0 96819016 T T C C C C T T C C C C C C C C C C T T
7 chr7_96819530 0 96819530 G G A G G G G G G G G G G G G G G G G G
7 chr7_96819845 0 96819845 T T T T T T T T G G G G T T T T T T T T
7 chr7_96832383 0 96832383 C C T T T T T T T T T T T T T T T T C C
7 chr7_96833573 0 96833573 G G A G G G G G G G G G G G G G G G G G
7 chr7_96843756 0 96843756 G G A G G G G G G G G G G G G G G G G G
7 chr7_96844266 0 96844266 G G G T G G G G G G G G G G G G G G G G
7 chr7_96845365 0 96845365 C C C C C C C C C C C C C C C C A C C C
7 chr7_96847157 0 96847157 A A A A A T A A A A A A A A A A A A A A
7 chr7_96851637 0 96851637 A A A A A A A A A A A A A A A A T T A A
7 chr7_96861816 0 96861816 C C C C C C C C C C C T C C C C C C C C
7 chr7_96863410 0 96863410 G G G G G G G G A A A A A A A A A A G G
7 chr7_96864149 0 96864149 C C C C C C C C C C C C C C C C T T C C
7 chr7_96866829 0 96866829 C C C C A C C C C C C C C C C C C C C C
7 chr7_96868248 0 96868248 G G G G G G G G G G G G G G G G A A G G
7 chr7_96869195 0 96869195 A A A A A A A A A A A A A A A G A A A A
7 chr7_96875367 0 96875367 C C C C C C T T C C C C C C C C C C C C
7 chr7_96878123 0 96878123 A A A A A A A A A A A A T T A T A A A A
7 chr7_96886225 0 96886225 G G G G G G G G A A A A G G G G G G G G
7 chr7_96892537 0 96892537 C C C T C C C C C C C C C C C C C C C C
7 chr7_96898925 0 96898925 T T T T T T T T C C C C T T T T T T T T
7 chr7_96906518 0 96906518 C C A C A C C C C C C C C C C C C C C C
7 chr7_96920310 0 96920310 G G G G G G G G T T T T G G G G G G G G
7 chr7_96929259 0 96929259 C C C C C C T T C C C C C C C C C C C C
7 chr7_96930226 0 96930226 T T T T T T T T C C C C T T T T T T T T
7 chr7_96931513 0 96931513 C C C C C C C C C C C C C C C T C C C C
7 chr7_96943808 0 96943808 T T C C C C T T C C C C C C C C C C T T
7 chr7_96950990 0 96950990 C C C C C C C C T T T T C C C C C C C C
7 chr7_96958828 0 96958828 C C G G G G G G G G G G G G G G G G C C
7 chr7_96973722 0 96973722 C C C C C C C C C C C C C T C C C C C C
7 chr7_96974167 0 96974167 C C C C C C C C C T C C C C C C C C C C
7 chr7_96985146 0 96985146 A A A A A A A A A A A A A G A A A A A A
7 chr7_96995451 0 96995451 T T T T T T T T T T T T C T C C T T T T
7 chr7_97001067 0 97001067 T T T T T T T T C C C C T T T T T T T T
7 chr7_97006792 0 97006792 G G A A A A G G A A A A A A A A A A G G
7 chr7_97007255 0 97007255 C C C C C C C C G G G G C C C C C C C C
7 chr7_97009628 0 97009628 G G G G G G G G G G G G A G G G G G G G
7 chr7_97016458 0 97016458 G G G G G G G G G G G G A G G G G G G G
7 chr7_97016943 0 97016943 A A A A A T A A A A A A A A A A A A A A
7 chr7_97018951 0 97018951 C C C C C C C C C C C C C C C T C C C C
7 chr7_97019302 0 97019302 T T T T T T T T T T T T T T T T G T T T
7 chr7_97031229 0 97031229 A A A A A A A A A A A A A A G G A A A A
7 chr7_97037069 0 97037069 C C C C C C C C C C C C C C C C T T C C
7 chr7_97041303 0 97041303 T T T T T T T T C C T T T T T T T T T T
7 chr7_97043024 0 97043024 A A A A A A A A A A A A A A G G A A A A
7 chr7_97046483 0 97046483 G G G G G G G G G G G G G G G G C C G G
7 chr7_97047228 0 97047228 G G G G G G G G G G C G G G G G G G G G
7 chr7_97051439 0 97051439 T T T T T T T T T T T T T T T T C C T T
7 chr7_97051813 0 97051813 A A A A A A A A A A A A A G A A A A A A
7 chr7_97053621 0 97053621 T T T T T T T T T T T T T T T T C C T T
7 chr7_97059532 0 97059532 G G G G G G C C G G G G G G G G G G G G
7 chr7_97070068 0 97070068 T T T T T T T T C C C C T T T T T T T T
7 chr7_97078157 0 97078157 A A A A A A A A A A A A A C A A A A A A
7 chr7_97078306 0 97078306 C C A A A A A A A A A A A A A A A A A A
7 chr7_97083668 0 97083668 C C C C C C C C C C C C C C C T C C C C
7 chr7_97083824 0 97083824 T T G G T T T T T T T T T T T T T T T T
7 chr7_97086232 0 97086232 C C C C C C C C C C C T C C C C C C C C
7 chr7_97093291 0 97093291 G G G G G G G G A A A A G G G G G G A A
7 chr7_97098128 0 97098128 T T T T T T T T C C C C T T T T T T T T
7 chr7_97098976 0 97098976 T T C C T T T T T T T T T T T T T T T T
7 chr7_97100490 0 97100490 C C C C C T C C C C C C C C C C C C C C
7 chr7_97101929 0 97101929 G G G G G G G G C C C C G G G G G G G G
7 chr7_97102398 0 97102398 A A G G G G A A G G G G G G G G G G A A
7 chr7_97102440 0 97102440 G G G G A A G G G G G G G G G G G G G G
7 chr7_97104134 0 97104134 T T T T T T T T T T T T T T T T C C T T
7 chr7_97105581 0 97105581 T T T T G T T T T T T T T T T T T T T T
7 chr7_97108135 0 97108135 A A A A A A A A G G G G A A A A A A A A
7 chr7_97109081 0 97109081 A A A A A A A A G G G G A A A A A A A A
7 chr7_97109909 0 97109909 A A A A A A A A T T T T A A A A A A A A
7 chr7_97131939 0 97131939 T T C C C C C C C C C C C C C C C C T T
7 chr7_97133536 0 97133536 G G G G G G G G G G G G A A G G G G G G
7 chr7_97136043 0 97136043 G G G G G G G G A G A A G G G G G G G G
7 chr7_97140808 0 97140808 T T T T T T T T T T T T T T C C T T T T
7 chr7_97141071 0 97141071 T T C C C T T T T T T T T T T T T T T T
7 chr7_97142757 0 97142757 A A A A A A A A G G G G A A A A A A A A
7 chr7_97143052 0 97143052 T T T T T T T T C T T T T T T T T T T T
7 chr7_97148506 0 97148506 A A A A A A G G A A A A A A A A A A A A
7 chr7_97153657 0 97153657 A A A A A G A A A A A A A A A A A A A A
7 chr7_97154439 0 97154439 A A G G G G A A A A A A A A A A A A A A
7 chr7_97163662 0 97163662 G G A A A G G G G G G G G G G G G G G G
7 chr7_97173403 0 97173403 C C C C C C C C C C C C C C T T C C C C
7 chr7_97180245 0 97180245 G G A A A A A A A A A A A A A A A A G G
7 chr7_97180465 0 97180465 T T T T T T T T C T T T T T T T T T T T
7 chr7_97181681 0 97181681 A A A A A A A A A A A A A A C C C C A A
7 chr7_97191294 0 97191294 G G G G A G G G G G G G G G G G G G G G
7 chr7_97196206 0 97196206 T T T T T T T T T T T T T T T T C C T T
7 chr7_97199512 0 97199512 C C C C C C C C C C C C C C C C T T C C
7 chr7_97201203 0 97201203 A A A A A A A A A A A A A A A A G G A A
7 chr7_97202415 0 97202415 T T T T T T T T T T T T C T T T T T T T
7 chr7_97210099 0 97210099 T T G G G T T T T T T T T T G T T T T T
7 chr7_97220600 0 97220600 A A C C A C A A A A A A A A A A A A A A
7 chr7_97228626 0 97228626 G G G G G G G G G G G G C G G G G G G G
7 chr7_97240734 0 97240734 C C C C C C C C C C C C C T C C C C C C
7 chr7_97242656 0 97242656 C C T T C T C C C C C C C C C C C C C C
7 chr7_97248980 0 97248980 G G G G G G G G G G G G G G C G G G G G
7 chr7_97252947 0 97252947 G G A A G G G G G G G G G G G G G G G G
7 chr7_97254153 0 97254153 C C C C C C C C C C C C C C C T C C C C
7 chr7_97265512 0 97265512 A A A A A A C C A A A A A A A A A A A A
7 chr7_97269410 0 97269410 G G G G G G G G G T G G G G G G G G G G
7 chr7_97276936 0 97276936 C C G G C C C C C C C C C C C C C C C C
7 chr7_97284559 0 97284559 T T T T T T T T A T T T T T T T T T T T
7 chr7_97292457 0 97292457 G G G G T T G G G G G G G G G G G G G G
7 chr7_97294224 0 97294224 G G G G G G G G G G G G A A A A A A G G
7 chr7_97294805 0 97294805 G G G G G G G G G G G G G G T T G G G G
7 chr7_97303618 0 97303618 A A A A A A A A A A A G A A A A A A A A
7 chr7_97304693 0 97304693 G G G G G G G G A A A A G G G G G G G G
7 chr7_97308032 0 97308032 A A G G G G A A G G G G G G G G G G A A
7 chr7_97326723 0 97326723 C C C C C C C C C C C C C C C C T T C C
7 chr7_97328438 0 97328438 C C C C C C C C C C C C A C C C C C C C
7 chr7_97331080 0 97331080 A A A A A A A A A A A A A A G G A A A A
7 chr7_97351994 0 97351994 A A G G G G A A G G G G G G G G G G A A
7 chr7_97353605 0 97353605 G G G G G G G G A G G G G G G G G G G G
7 chr7_97354679 0 97354679 T T A A A A T T T T T T T T T T T T T T
7 chr7_97359516 0 97359516 T T T T T T T T T T C T T T T T T T T T
7 chr7_97373180 0 97373180 G G G G G G G G G G G G A G G G G G G G
7 chr7_97374293 0 97374293 A A A A A A A A A A A A A A A C A A A A
7 chr7_97380339 0 97380339 G G G G G G G G A A A A G G G G G G G G
7 chr7_97381763 0 97381763 G G G G G G G G G G G G G T G G G G G G
7 chr7_97386643 0 97386643 T T T T C T T T T T T T T T T T T T T T
7 chr7_97386769 0 97386769 G G G G G G G G G G G G G G G G A A G G
7 chr7_97393917 0 97393917 C C C C C C C C C C C C C C C C T T C C
7 chr7_97396916 0 97396916 A A A A A A A A A A A T A A A A A A A A
7 chr7_97400057 0 97400057 A A A A A G A A A A A A A A A A A A A A
7 chr7_97406532 0 97406532 A A A A A A A A A A A G A A A A A A A A
7 chr7_97408688 0 97408688 A A A A A A A A A A A A A A A A G G A A
7 chr7_97410711 0 97410711 C C T T C C C C C C C C C C C C C C C C
7 chr7_97428334 0 97428334 A A A A A A A A A A A A A A A A G G A A
7 chr7_97428629 0 97428629 A A G G G G A A A A A A A A A A A A A A
7 chr7_97440041 0 97440041 A A A A A A A A G G G G A A A A A A A A
7 chr7_97448819 0 97448819 G G G G G G G G G G G G G G C C G G G G
7 chr7_97451477 0 97451477 G G G G G G G G G G G G G G G G C C G G
7 chr7_97451872 0 97451872 G G G G G G G G G G A G G G G G G G G G
7 chr7_97460996 0 97460996 A A A A G G A A A A A A A A A A A A A A
7 chr7_97463088 0 97463088 T T C C C C C C C C C C C C C C C C T T
7 chr7_97468577 0 97468577 C C C C C C C C A A A A C C C C C C C C
7 chr7_97468727 0 97468727 A A A A C C A A A A A A A A A A A A A A
7 chr7_97473440 0 97473440 G G A A G G G G G G G G G G G G G G G G
7 chr7_97474349 0 97474349 C C T T T T C C C C C C C C C C C C C C
7 chr7_97475245 0 97475245 A A A G A A A A A A A A A A A A A A A A
7 chr7_97485466 0 97485466 C C C C C C C C C C C C C C C T C C C C
7 chr7_97489603 0 97489603 A A A A A A A A A A A G A A A A A A A A
7 chr7_97490698 0 97490698 T T T T T T T T T T T T C C T T T T T T
7 chr7_97497309 0 97497309 C C C C C C C C C C C C C C C T C C C C
7 chr7_97508716 0 97508716 C C C C C C C C C C C C C C C G C C C C
7 chr7_97518620 0 97518620 G G G G G G G G G G G G C C G G C C G G
7 chr7_97524821 0 97524821 G G G G G G G G G G G G G G G G A A G G
7 chr7_97532119 0 97532119 G G G G G G G G G G G G G G A G G G G G
7 chr7_97533269 0 97533269 T T T T T T T T T T T T T T T T C C T T
7 chr7_97535947 0 97535947 C C C C C C C C T T T T C C C C C C C C
7 chr7_97553985 0 97553985 C C C C C C C C C C C C C C C C A C C C
7 chr7_97565645 0 97565645 G G G G G G G G A G G G G G G G G G G G
7 chr7_97567317 0 97567317 G G G G G G G G G G A G G G G G G G G G
7 chr7_97568727 0 97568727 C C C C C C C C C C C C C G C C C C C C
7 chr7_97582024 0 97582024 C C C C C T C C C C C C C C C C C C C C
7 chr7_97583877 0 97583877 T T T T T T T T C C C C T T T T T T T T
7 chr7_97593329 0 97593329 C C C C C C C C C C C C C C A C C C C C
7 chr7_97601989 0 97601989 T T T T T T T T T T T T A T T T T T T T
7 chr7_97603114 0 97603114 A A A A A A A A A A A A A A A A G G A A
7 chr7_97609583 0 97609583 T T T T T T T T C C C C T T T T T T T T
7 chr7_97611843 0 97611843 G G G G G G G G G G G G A G G G G G G G
7 chr7_97612381 0 97612381 T T T T C T T T T T T T T T T T T T T T
7 chr7_97614343 0 97614343 A A A A A A A A A A A A A G A A A A A A
7 chr7_97617062 0 97617062 C C T T C C C C C C C C C C C C C C C C
7 chr7_97621829 0 97621829 C C T T T T T T T T T T T T T T T T C C
7 chr7_97625147 0 97625147 C C C C C T C C C C C C C C C C C C C C
7 chr7_97625410 0 97625410 A A A A A A A A A A A A A A A T A A A A
7 chr7_97626400 0 97626400 C C C C C C C C C C C C C C C T C C C C
7 chr7_97626956 0 97626956 T T T T T T T T T T T T C T T T T T T T
7 chr7_97637745 0 97637745 T T C C C C T T T T T T T T T T T T T T
7 chr7_97638069 0 97638069 T T T T T T T T T T C T T T T T T T T T
7 chr7_97638573 0 97638573 G G G G G G G G G G A G G G G G G G G G
7 chr7_97638707 0 97638707 C C C T C C C C T T T T C C C C C C C C
7 chr7_97638832 0 97638832 C C C C C C C C C C C C C C T T C C C C
7 chr7_97643100 0 97643100 G G G G G G G G T T G T G G G G G G G G
7 chr7_97654288 0 97654288 C C C C C C C C T T T T C C C C C C C C
7 chr7_97659464 0 97659464 G G G G A G G G G G G G G G G G G G G G
7 chr7_97659793 0 97659793 G G G G G G G G A A A A G G G G G G G G
7 chr7_97661106 0 97661106 G G A A A A A A A A A A A A A A A A A A
7 chr7_97662264 0 97662264 T T T T T T T T G G G G T T T T T T T T
7 chr7_97671156 0 97671156 C C C C A C C C C C C C C C C C C C C C
7 chr7_97674756 0 97674756 A A A A A A A A G G G G A A A A A A A A
7 chr7_97675947 0 97675947 A A A A A A A A G G G G A A A A A A A A
7 chr7_97677160 0 97677160 G G G G G G G G A A A A G G G G G G G G
7 chr7_97680670 0 97680670 A A A A A A A A G G G G A A A A A A A A
7 chr7_97681178 0 97681178 G G C C C G G G G G G G G G G G G G G G
7 chr7_97686136 0 97686136 C C T T C C C C C C C C C C C C C C C C
7 chr7_97689359 0 97689359 A A A A A A A A G G G G A A A A A A A A
7 chr7_97690368 0 97690368 G G G G G G G G A A A A G G G G G G G G
7 chr7_97690688 0 97690688 T T T T T T T T C C C C T T T T T T T T
7 chr7_97693548 0 97693548 C C C C C C C C T T T T C C C C C C C C
7 chr7_97694282 0 97694282 A A C C C C C C C C C C C C C C C C A A
7 chr7_97699272 0 97699272 C C C C C C C C C C C C C T C C C C C C
7 chr7_97700852 0 97700852 C C C C C C C C C C C C C T C C C C C C
7 chr7_97701434 0 97701434 G G G G G G G G G G G G G G C C G G G G
7 chr7_97713567 0 97713567 T T T T T T T T C C C T T T T T T T T T
7 chr7_97713606 0 97713606 C C C C C C C C T T T T C C C C C C C C
7 chr7_97714231 0 97714231 G G G G G G G G T T T T G G G G G G G G
7 chr7_97714678 0 97714678 T T C C C C T T C C C C C C C C C C C C
7 chr7_97719450 0 97719450 C C T T C C C C C C C C C C C C C C C C
7 chr7_97720487 0 97720487 T T C C C C C C C C C C C C C C C C C C
7 chr7_97724594 0 97724594 C C C C C T C C C C C C C C C C C C C C
7 chr7_97725454 0 97725454 G G G G G G G G G G G G C G G G G G G G
7 chr7_97727378 0 97727378 G G G G G G G G G G G G A G G G G G G G
7 chr7_97727957 0 97727957 C C C C C C T T C C C C C C C C C C C C
7 chr7_97731261 0 97731261 T T T T C T T T T T T T T T T T T T T T
7 chr7_97739167 0 97739167 C C C C C C C C A C C C C C C C C C C C
7 chr7_97747901 0 97747901 C C C C C T C C C C C C C C C C C C C C
7 chr7_97751981 0 97751981 T T T T T T T T G G G G T T T T T T T T
7 chr7_97755739 0 97755739 G G G G G G G G G G G G A G G G G G G G
7 chr7_97760433 0 97760433 G G G G G G G G T T T T G G G G G G G G
7 chr7_97760536 0 97760536 A A A A A A A A A A A A G G A A G G A A
7 chr7_97760807 0 97760807 G G G G G G G G G G G G T T G G G G G G
7 chr7_97768591 0 97768591 A A A A A A A A A A A A A G A A A A A A
7 chr7_97771711 0 97771711 G G G G G G G G G G G G G G C G G G G G
7 chr7_97772909 0 97772909 A A G G G G A A A A A A A A A A A A A A
7 chr7_97773773 0 97773773 A A A A A A A A G G G G A A A A A A A A
7 chr7_97773986 0 97773986 A A A A A A A A A A A A G G A A A A A A
7 chr7_97779108 0 97779108 C C A A A A C C A A A A A A A A A A C C
7 chr7_97786705 0 97786705 G G A A A G G G G G G G G G G G G G G G
7 chr7_97787106 0 97787106 C C C C C C C C T T T T C C C C C C C C
7 chr7_97788759 0 97788759 C C C C C C C C A C C C C C C C C C C C
7 chr7_97792671 0 97792671 C C C C C C T T C C C C C C C C C C C C
7 chr7_97797897 0 97797897 C C C C C C C C G G G G C C C C C C C C
7 chr7_97798492 0 97798492 C C C C C C C C T T T T C C C C C C C C
7 chr7_97799154 0 97799154 G G G G G G A A G G G G G G G G G G G G
7 chr7_97800810 0 97800810 C C C C C C C C C C C C C C C C T T C C
7 chr7_97804797 0 97804797 G G G G C G G G C C C C G G G G G G G G
7 chr7_97806049 0 97806049 A A A A A A A A A A A A A G G G A A A A
7 chr7_97806446 0 97806446 T T T T T T T T C C C C T T T T T T T T
7 chr7_97808960 0 97808960 A A A A A A A A G G G G A A A A A A A A
7 chr7_97809307 0 97809307 A A A A A C A A A A A A A A A A A A A A
7 chr7_97810236 0 97810236 C C C C C C C C T T T T C C C C C C C C
7 chr7_97811067 0 97811067 A A A A A A A A G G G G A A A A A A A A
7 chr7_97815298 0 97815298 G G A A A A G G A A A A A A A A A A G G
7 chr7_97819179 0 97819179 G G G G G G G G G G G G A G G G G G A A
7 chr7_97824659 0 97824659 C C C C C C C C C C C C C T C C C C C C
7 chr7_97824899 0 97824899 A A A A A A A A C C C C A A A A A A A A
7 chr7_97838880 0 97838880 A A A A A A A A G G G G A A A A A A A A
7 chr7_97840084 0 97840084 G G G G G G A A G G G G G G G G G G G G
7 chr7_97846757 0 97846757 C C T T C T C C C C C C C C C C C C C C
7 chr7_97848854 0 97848854 A A G G G G A A G G G G G G G G G G A A
7 chr7_97854231 0 97854231 G G G G G G G G A A A A G G G G G G G G
7 chr7_97862082 0 97862082 G G G G G G G G A A A G G G G G G G G G
7 chr7_97866413 0 97866413 C C C C C C C C T T C T C C C C C C C C
7 chr7_97868990 0 97868990 C C C C C C C C C C C T C C C C C C C C
7 chr7_97872872 0 97872872 C C T T T T C C T T T T T T T T T T C C
7 chr7_97882030 0 97882030 G G G G G G G G G G G G G G G G G T G G
7 chr7_97882403 0 97882403 C C T T T T C C C C C C C C C C C C C C
7 chr7_97884618 0 97884618 T T T T T T T T T T T T G T T T T T T T
7 chr7_97884795 0 97884795 T T T T T T T T T T T T C T T T T T T T
7 chr7_97890219 0 97890219 G G G G A G G G G G G G G G G G G G G G
7 chr7_97890583 0 97890583 G G G G G G G G A G G G G G G G G G G G
7 chr7_97890791 0 97890791 T T G G G T T T T T T T T T T T T T T T
7 chr7_97893130 0 97893130 A A A A A C A A A A A A A A A A A A A A
7 chr7_97897897 0 97897897 T T C C C C T T C C C C C C C C C C T T
7 chr7_97898044 0 97898044 G G G G G G G G G T G G G G G G G G G G
7 chr7_97903327 0 97903327 T T T T T T T T G G G T T T T T T T G G
7 chr7_97905886 0 97905886 A A A A A A A A C C C C A A A A A A A A
7 chr7_97910144 0 97910144 C C C C C C C C C C C C C T C C C C C C
7 chr7_97921608 0 97921608 G G T T T T G G T T T T T T T T T T G G
7 chr7_97922143 0 97922143 A A A A A A C C A A A A A A A A A A A A
7 chr7_97929921 0 97929921 G G G G A G G G G G G G G G G G G G G G
7 chr7_97930191 0 97930191 A A A A A A A A A A A A A A A A C C A A
7 chr7_97952293 0 97952293 C C C C C C C C T T T T C C C C C C C C
7 chr7_97968235 0 97968235 C C C C C C C C C C C C T T T T C C C C
7 chr7_97972107 0 97972107 T T T T T T T T T T T T T T T T G G T T
7 chr7_97973322 0 97973322 C C C C C C C C C C C C C C C C C T C C
7 chr7_97977477 0 97977477 T T C C C C T T C C C C C C C C C C T T
7 chr7_97989788 0 97989788 C C C C C T C C T T T T C C C C C C T T
7 chr7_97995091 0 97995091 G G G G G G A A G G G G G G G G G G G G
7 chr7_97996730 0 97996730 A A G G G G G G G G G G G G G G G G G G
7 chr7_98011953 0 98011953 A A A A A A A A A A A G A A A A A A A A
7 chr7_98021729 0 98021729 C C C C C C C C C T C C C C C C C C C C
7 chr7_98023288 0 98023288 G G G G G G G G A A A A G G G G G G G G
7 chr7_98034099 0 98034099 C C C C C C C C A A A A C C C C C C C C
7 chr7_98038871 0 98038871 C C C C C C C C C C C C C C C C C T C C
7 chr7_98050992 0 98050992 C C C C C C C C G G G G C C C C C C C C
7 chr7_98056024 0 98056024 G G G G A G G G G G G G G G G G G G G G
7 chr7_98060065 0 98060065 G G G G G G G G A G A G G G G G G G G G
7 chr7_98060127 0 98060127 T T T T T T T T C C C C T T T T T T T T
7 chr7_98060207 0 98060207 G G G G A G G G G G G G G G G G G G G G
7 chr7_98060980 0 98060980 T T T T T T T T T T T T C T T T T T T T
7 chr7_98061519 0 98061519 G G G G G G G G G G G G G G A A G G G G
7 chr7_98062860 0 98062860 T T T T T T T T T T T T C T T T T T T T
7 chr7_98064624 0 98064624 A A C C A A A A A A A A A A A A A A A A
7 chr7_98070377 0 98070377 G G G G G G G G G G G G G G A G G G G G
7 chr7_98074971 0 98074971 A A A A A A A A C C C C A A A A A A A A
7 chr7_98078269 0 98078269 A A A A A A A A A A A A A C A A A A A A
7 chr7_98079224 0 98079224 A A A A A A A A C C C C A A A A A A A A
7 chr7_98082528 0 98082528 C C G G G G C C G G G G G G G G G G C C
7 chr7_98086446 0 98086446 G G G G G G G G G G G G G G A A G G G G
7 chr7_98089081 0 98089081 G G G G G G G G A A A A G G G G G G G G
7 chr7_98090050 0 98090050 C C C C C C C C C C C C C C T T C C C C
7 chr7_98098301 0 98098301 C C C C C T C C C C C C C C C C C C C C
7 chr7_98099161 0 98099161 C C C C A C C C C C C C C C C C C C C C
7 chr7_98103286 0 98103286 C C C C C C G G C C C C C C C C C C C C
7 chr7_98105756 0 98105756 C C G G G G C C G G G G G G G G G G C C
7 chr7_98112571 0 98112571 A A A A A A A A A A A A A A A A A G A A
7 chr7_98131109 0 98131109 G G G G G G G G A A A A G G G G G G G G
7 chr7_98131615 0 98131615 T T T T T T T T T T T T T T C C T T T T
7 chr7_98134278 0 98134278 G G G G G G G G A A A A G G G G G G A A
7 chr7_98136276 0 98136276 A A G G G G G G G G G G G G G G G G G G
7 chr7_98137863 0 98137863 C C T T T T C C T T T T T T T T T T C C
7 chr7_98145492 0 98145492 A A A A A A A A A A A A C C C C C C A A
7 chr7_98150814 0 98150814 G G A A G G G G G G G G G G G G G G G G
7 chr7_98153313 0 98153313 C C C C C C C C C C C C C C C C G G C C
7 chr7_98159366 0 98159366 T T C C C C T T C C C C C C C C C C T T
7 chr7_98161355 0 98161355 A A T T T T T T T T T T T T T T T T T T
7 chr7_98163231 0 98163231 T T C C C C T T C C C C C C C C C C T T
7 chr7_98167895 0 98167895 C C C C C C C C C C C C T T C C C C C C
7 chr7_98177835 0 98177835 C C C C C C C C C C C C C C T T C C C C
7 chr7_98181183 0 98181183 T T T T G T T T T T T T T T T T T T T T
7 chr7_98185473 0 98185473 T T T T T T T T T T T T T T T T C C T T
7 chr7_98192976 0 98192976 C C C C C C C C C C C T C C C C C C C C
7 chr7_98194275 0 98194275 G G A A G G G G G G G G G G G G G G G G
7 chr7_98194521 0 98194521 C C C C C C C C T T T T C C C C C C C C
7 chr7_98196803 0 98196803 T T C C T T T T T T T T T T T T T T T T
7 chr7_98206143 0 98206143 C C C C C C C C C C C C C C G G C C C C
7 chr7_98211722 0 98211722 G G G G G G G G A A A A G G G G G G G G
7 chr7_98212226 0 98212226 G G G G G G G G G G G G A G G G G G G G
7 chr7_98216104 0 98216104 C C C C C C C C T T T T C C C C C C C C
7 chr7_98229318 0 98229318 A A A A A A A A A A A A A G A A A A A A
7 chr7_98229901 0 98229901 C C C C C C C C C C C C C C T T C C C C
7 chr7_98242369 0 98242369 C C C C C C C C C C C C C C C C T T C C
7 chr7_98268597 0 98268597 A A A A A A A A A A A A A G A A A A A A
7 chr7_98270817 0 98270817 T T G G G G T T G G G G G G G G G G T T
7 chr7_98271765 0 98271765 T T T T T T T T G G G G T T T T T T T T
7 chr7_98275351 0 98275351 G G A A A A A A A A A A A A A A A A G G
7 chr7_98285491 0 98285491 A A G G G G A A G G G G G G G G G G A A
7 chr7_98312965 0 98312965 G G G G G G G G G G A G G G G G G G A A
7 chr7_98341357 0 98341357 G G G G G G G G G G G G A A A A G G G G
7 chr7_98359456 0 98359456 C C C C C C C C C C C C C C C C C T C C
7 chr7_98363452 0 98363452 C C C C C C C C C C C C C C G G C C C C
7 chr7_98364336 0 98364336 C C C C C T C C C C C C C C C C C C C C
7 chr7_98366721 0 98366721 T T T T T T T T T T T T C T T T T T T T
7 chr7_98368864 0 98368864 T T C C C C C C C C C C C C C C C C C C
7 chr7_98394841 0 98394841 G G G G G G G G G G G G C G G G G G G G
7 chr7_98402519 0 98402519 C C C C C C C C C C C C T T T T C C C C
7 chr7_98412683 0 98412683 G G T T G G G G G G G G G G G G G G G G
7 chr7_98417817 0 98417817 G G G G G G G G A A A A G G G G G G G G
7 chr7_98437396 0 98437396 A A G G A A A A A A A A A A A A A A A A
7 chr7_98438790 0 98438790 T T T T T T T T T T T T C C C C T T T T
7 chr7_98441232 0 98441232 T T T T A T T T T T T T T T T T T T T T
7 chr7_98449916 0 98449916 G G G G G G G G A G G G G G G G G G G G
7 chr7_98450139 0 98450139 A A A A A A A A G G G G G G G G G G A A
7 chr7_98450738 0 98450738 T T T T T T T T T T T T C T T T T T T T
7 chr7_98455931 0 98455931 C C C C C C C C C C C C C C C T C C C C
7 chr7_98460119 0 98460119 C C A A C C C C C C C C C C C C C C C C
7 chr7_98460715 0 98460715 G G G G G G G G G G G G G G G G C C G G
7 chr7_98460997 0 98460997 C C C C C C C C C C C C C T C C C C C C
7 chr7_98465660 0 98465660 C C T T C C C C C C C C C C C C C C C C
7 chr7_98468110 0 98468110 A A A A A G A A A A A A A A A A A A A A
7 chr7_98469695 0 98469695 C C C C C C C C T T T T C C C C C C C C
7 chr7_98470181 0 98470181 A A A A A A A A C C C C A A A A A A A A
7 chr7_98470350 0 98470350 A A A A A A A A A A A A A A G G A A A A
7 chr7_98480763 0 98480763 G G G G G G G G A A A A G G G G G G G G
7 chr7_98481888 0 98481888 A A A A A A A A A A A A A A A A A G A A
7 chr7_98485053 0 98485053 T T T T T T T T T T T T T T G T T T T T
7 chr7_98502793 0 98502793 A A A A A G A A A A A A A A A A A A A A
8 chr8_29674 0 29674 G G G G G G A A G G G G G G G G G G G G
8 chr8_29719 0 29719 A A A A A A A A G G G G A A A A A A A A
8 chr8_31963 0 31963 A A G G G G A A G G G G A A A A A A A A
8 chr8_32677 0 32677 G G G G G G G G A A A A G G G G G G G G
8 chr8_35327 0 35327 C C C T C C C C C C C C C C C C C C C C
8 chr8_35684 0 35684 C C T T T T C C T T T T T T T T T T C C
8 chr8_39289 0 39289 C C C C C C C C C C C T C C C C C C C C
8 chr8_42918 0 42918 C C C C C C C C C C C C C C G G C C C C
8 chr8_44847 0 44847 C C C C C C C C A A A C C C C C C C C C
8 chr8_45551 0 45551 C C C C C C C C C C C T C C C C C C C C
8 chr8_47337 0 47337 G G G G G G G G G G G G G G G G A A G G
8 chr8_70010 0 70010 A A A A A A A A A A A A G G G G G G A A
8 chr8_92904 0 92904 C C C C C C C C C C C C C C T T C C C C
8 chr8_107436 0 107436 G G G G G G G G G G G G G G G G A A G G
8 chr8_111028 0 111028 C C C C C C C C C C C C C C A A C C C C
8 chr8_111781 0 111781 T T T T T T T T C T T T T T T T T T T T
8 chr8_116095 0 116095 G G G G A A G G G G G G G G G G G G G G
8 chr8_124899 0 124899 T T T T T T T T C C C C T T T T T T T T
8 chr8_131141 0 131141 C C C C C C C C T T T T C C C C C C C C
8 chr8_131498 0 131498 C T C C C C C C C C C C C C C C C C C C
8 chr8_146468 0 146468 C C C C C C C C T T T T C C C C C C C C
8 chr8_147399 0 147399 C C C C C C C C C C C C C C C C A A C C
8 chr8_150344 0 150344 C C C C C C C C C C C C C C A A C C C C
8 chr8_162338 0 162338 A A A A A A A A G G G G A A A A A A A A
8 chr8_184915 0 184915 G G G G G G G G G G A G G G G G G G G G
8 chr8_199616 0 199616 T T T T T T T T C C C C T T T T T T T T
8 chr8_199837 0 199837 A A A A A A A A A A A A A A A T A A A A
8 chr8_200820 0 200820 T T T T T T T T T T T T T T C C T T T T
8 chr8_202845 0 202845 T T T T T T T T C C C C T T T T T T T T
8 chr8_206092 0 206092 C C C C C C C C C C C C A A A A A A C C
8 chr8_210426 0 210426 G G G G G G G G A A A A G G G G G G G G
8 chr8_216018 0 216018 G G T T T T G G T T T T T T T T T T G G
8 chr8_216036 0 216036 G G T T T T T T T T T T T T T T T T T T
8 chr8_222339 0 222339 G G G G G G G G A G A G G G G G G G G G
8 chr8_227764 0 227764 T T T T T T T T C C C C T T T T T T T T
8 chr8_232056 0 232056 C C C C C C C C C C C C C C C C T T C C
8 chr8_237104 0 237104 C C C C C T C C C C C C C C C C C C C C
8 chr8_237820 0 237820 G G G G G G G G G G G G G G G G A G G G
8 chr8_247723 0 247723 G G G G G G G G A A A A G G G G G G G G
8 chr8_257463 0 257463 C C C C C C C C C C C C C C C C C T C C
8 chr8_259136 0 259136 C C C C C C C C C C C C C T C C C C C C
8 chr8_274376 0 274376 G G T T G G G G G G G G G G G G G G G G
8 chr8_284572 0 284572 A A A A A G A A A A A A A G A A A A A A
8 chr8_285835 0 285835 G G G G G G G G G G G G A G G G G G G G
8 chr8_290052 0 290052 G G G G G G G G G G G G A G A G G G G G
8 chr8_297502 0 297502 T T T T T T T T C C C C T T T T T T T T
8 chr8_305891 0 305891 G G G G G G G G G G G G G G A G G G G G
8 chr8_313197 0 313197 G G G G G G G G A G G G G G A A A A G G
8 chr8_316576 0 316576 A A A A A A A A A G A A A A A A A A A A
8 chr8_321255 0 321255 G G G G G G G G G G G G G G G G A G G G
8 chr8_328354 0 328354 C C C C C C C C C C C C C C C C C G C C
8 chr8_330280 0 330280 C C A C C C C C C C C C C C C C C C C C
8 chr8_337065 0 337065 A A A A A A A C A A A A A A A A A A A A
8 chr8_346809 0 346809 C T C C C C C C C C C C C C C C C C C C
8 chr8_349296 0 349296 C C C T C T C C C C C C C C C C C C C C
8 chr8_349968 0 349968 A A A A A A A A G G G G A A A A A A A A
8 chr8_350492 0 350492 A A A A A A A A A A A A A A A T A A A A
8 chr8_363724 0 363724 C C C C C C C C C C C C C T C C C C C C
8 chr8_373993 0 373993 C C A C A C C C C C C C C C C C C C C C
8 chr8_388059 0 388059 A A A A A A A A A A A C A A A A A A A A
8 chr8_406438 0 406438 A A G G A G A A A A A A A A A A A A A A
8 chr8_413015 0 413015 T T C C C C T T C C C C C C C C C C T T
8 chr8_418065 0 418065 T T C T C C T T T T T T T T T T T T T T
8 chr8_421463 0 421463 A A A A A A A A G G G G A A A A A A A A
8 chr8_421945 0 421945 G G G G A A G G G G G G G G G G G G G G
8 chr8_479032 0 479032 G T G G G G G T G G G G G T G T G T T T
8 chr8_510060 0 510060 C T C C C C C T C C C C C T C T C T C C
8 chr8_512770 0 512770 C C C C C C C C C C C C C C C C C T C C
8 chr8_512827 0 512827 T T C C T T T T T T T T T T T T T T T T
8 chr8_523958 0 523958 C G C C C C C G C C C C C G C G C G C C
8 chr8_524049 0 524049 C C C C C C C C C C C C C C C T C C C C
8 chr8_533082 0 533082 G G A G G G G G G G G G G G G G G G G G
8 chr8_539188 0 539188 G T G G G G G T G G G G G T G T G T T T
8 chr8_541385 0 541385 G G G G G T G G G G G G G G G G G G G G
8 chr8_552993 0 552993 G G G G G G G G G G G G G G A A G G G G
8 chr8_553081 0 553081 G G G G G G G G G G G G A G G G G G G G
8 chr8_556598 0 556598 A A A A A A A A A A A G A A A A A A A A
8 chr8_563176 0 563176 C T T T T T C T T T T T C T C T C T T T
8 chr8_588252 0 588252 T T T T T T T T C C C C T T T T T T T T
8 chr8_591838 0 591838 T T T T T T T T C T C C T T T T T T T T
8 chr8_594334 0 594334 A T A A A A A A A A A A A A A A A A A A
8 chr8_599556 0 599556 A A A A A A A A A T A A A A A A A A A A
8 chr8_605336 0 605336 G G G G G G G G A A A A G G G G G G G G
8 chr8_606821 0 606821 C T C C C C T T C C C C C C C C C C T T
8 chr8_612106 0 612106 C C C C C C C C C C C C C C C C T T C C
8 chr8_618260 0 618260 C C C C C C C C A C A A C C C C C C C C
8 chr8_618727 0 618727 G T G G G G T T T T T T G G G G G G T T
8 chr8_618749 0 618749 C C C C C C C C C C C C C C G G C C C C
8 chr8_622784 0 622784 C G C G C G C G G G G G C G C G C G G G
8 chr8_624280 0 624280 G G G G A G G G G G G G G G G G G G G G
8 chr8_625993 0 625993 C C C C C C C C C T C C C C C C C C C C
8 chr8_627942 0 627942 A A A A A A A A A G G G A A A A A A A A
8 chr8_638040 0 638040 T T T T T T T T C T T T T T T T T T T T
8 chr8_638081 0 638081 A A A A A A A G A A A A A A A A A A A A
8 chr8_638139 0 638139 A G A A A A A A A A A A A A A A A A A A
8 chr8_639486 0 639486 A A A A A A A A A G A A A A A A A A A A
8 chr8_641531 0 641531 A G A A A A G G A A A A A A A A A A G G
8 chr8_641736 0 641736 G G G G G G G G A G G G G G G G G G G G
8 chr8_642187 0 642187 G G G G G G G G A G G G G G G G G G G G
8 chr8_643688 0 643688 T T T T C T T T T T T T T T T T T T T T
8 chr8_652807 0 652807 G G G G G G G G G G G G A A G G G G G G
8 chr8_652883 0 652883 C C C C C C A C C C C C C C C C C C C C
8 chr8_659063 0 659063 G G G G G G G G G G G G G T G G G G G G
8 chr8_662480 0 662480 G G G G G G G G A G G G G G G G G G G G
8 chr8_668382 0 668382 G G G G G G G G G G G G G G A A G G G G
8 chr8_668849 0 668849 C C C C C C C C A C C C C C C C C C C C
8 chr8_677928 0 677928 A A A A A A A A G G G G A A A A A A A A
8 chr8_679411 0 679411 G G G G G G G G A G G G G G G G G G G G
8 chr8_682057 0 682057 A A A A A C A A A A A A A A A A A A A A
8 chr8_686369 0 686369 G G G G G G G G A G G G G G G G G G G G
8 chr8_702415 0 702415 C T C C C C C C C C C C C C C C C C C C
8 chr8_712652 0 712652 G G G G A A G G G G G G G G G G G G G G
8 chr8_713185 0 713185 A T A A A A A A A A A A A A A A A A A A
8 chr8_716537 0 716537 A A A A A A A A A A A A A A A A G G A A
8 chr8_720712 0 720712 C G C C C C C C C C C C C C C C C C C C
8 chr8_730149 0 730149 G G G G G G G G A G G G G G G G G G G G
8 chr8_742615 0 742615 T T T T T T T T T T T T T T G T T T T T
8 chr8_743054 0 743054 G G A A G G G G G G G G G G G G G G G G
8 chr8_747018 0 747018 G G A A G G G G G G G G G G G G G G G G
8 chr8_751984 0 751984 G G G G G G G G G G G G A A A A A A G G
8 chr8_755535 0 755535 G G G G G G G G G G G G G G G T G G G G
8 chr8_756185 0 756185 C C C C C C C C C C C C C C C C C T C C
8 chr8_760006 0 760006 G G G G G G G G G G G G G G G G A A G G
8 chr8_762423 0 762423 G G G G G G G G G G G G A G G G G G G G
8 chr8_763742 0 763742 G G G G G G G G C G G G G G G G G G G G
8 chr8_771509 0 771509 C C C C T T C C C C C C C C C C C C C C
8 chr8_773895 0 773895 C C C C C C C C C C C C C T C C C C C C
8 chr8_779989 0 779989 A A A A A A A A A A A A A A A A G G A A
8 chr8_785351 0 785351 C C T T C C C C C C C C C C C C C C C C
8 chr8_786642 0 786642 G G G G G G G G G G G G G G G G T T G G
8 chr8_789830 0 789830 C C G G G G C C C C C C C C C C C C C C
8 chr8_790696 0 790696 T T T T T T C T T T T T T T T T T T T T
8 chr8_795891 0 795891 C C C C C T C C C C C C C C C C C C C C
8 chr8_800709 0 800709 G G G G G G G G G G G G A G G G G G G G
8 chr8_802165 0 802165 C C C C C C C C C C C C C T C C C C C C
8 chr8_813965 0 813965 C C C C C C C C T T T T C C C C C C C C
8 chr8_817223 0 817223 G G G G G G G G A A A A G G G G G G G G
8 chr8_817521 0 817521 G G G G G G G G G G G G C G G G G G G G
8 chr8_821573 0 821573 C C C C C C C C C C C C C C C T C C C C
8 chr8_823018 0 823018 A A A A A A A A A A A A A A A A A G A A
8 chr8_826170 0 826170 A A T T A A A A A A A A A A A A A A A A
8 chr8_826532 0 826532 T T T T C C T T T T T T T T T T T T T T
8 chr8_831920 0 831920 G G G G G G A G G G G G G G G G G G G G
8 chr8_852709 0 852709 C C C C C C C C C C C C C C C C A A C C
8 chr8_855527 0 855527 C C C C C C C C T T T T C C C C C C C C
8 chr8_861180 0 861180 A A G G G G G G G G G G G G G G G G A A
8 chr8_864432 0 864432 A A A A A A A A G G G G A A A A A A A A
8 chr8_867167 0 867167 G G G G G G G G G G A G G G G G G G G G
8 chr8_867460 0 867460 C C C C C C C C T T T T C C C C C C C C
8 chr8_867590 0 867590 T T T T T T T T C C C C T T T T T T T T
8 chr8_867920 0 867920 T T C C C C C C C C C C C C C C C C C C
8 chr8_868518 0 868518 T T T T T T T T T T C T T T T T T T T T
8 chr8_872942 0 872942 G G G G G G G G G G G G G G A G G G G G
8 chr8_888253 0 888253 C C C C C C C C T T T T C C C C C C C C
8 chr8_888691 0 888691 G G G G G G G G G T G G G G G G G G G G
8 chr8_895790 0 895790 C C C C C C T T C C C C C C C C C C C C
8 chr8_900223 0 900223 A A A A A A A A A G A A A A A A A A A A
8 chr8_902520 0 902520 C C C C C C C C C C C C C T T T C C C C
8 chr8_906189 0 906189 T T T T T T T T C C C T T T T T T T T T
8 chr8_906938 0 906938 G G G G A G G G G G G G G G G G G G G G
8 chr8_908881 0 908881 G G G G G T G G G G G G G G G G G G G G
8 chr8_910288 0 910288 C C C C C C C C A A A A C C C C C C C C
8 chr8_912409 0 912409 G G G G G G G G G G G G G G A A G G G G
8 chr8_913341 0 913341 G G G G G G G G G G A G G G G G G G G G
8 chr8_924318 0 924318 G G G G G G G G G G G G A G G G G G G G
8 chr8_926756 0 926756 T T T T T T T T T T A T T T T T T T T T
8 chr8_935000 0 935000 C C C C C C C C C C C C C C C C T T C C
8 chr8_944034 0 944034 G G G G G G G G A A A A G G G G G G G G
8 chr8_954669 0 954669 C C C G G G C C C C C C C C C C C C C C
8 chr8_959031 0 959031 A G A A A A A A A A A A A A A A A A A A
8 chr8_969310 0 969310 G G A A G G G G G G G G G G G G G G G G
8 chr8_972183 0 972183 C C T T T T C C T T T T T T T T T T C C
8 chr8_974452 0 974452 C C C C C G C C C C C C C C C C C C C C
8 chr8_986672 0 986672 G G G G G G G G A A A A G G G G G G G G
8 chr8_989384 0 989384 A A A A A A A A A A A A G G A A A A A A
8 chr8_998107 0 998107 A A A A A A A A T T T T A A A A A A A A
8 chr8_998541 0 998541 C C C C C C C C T T T T C C C C C C C C
8 chr8_1009771 0 1009771 T T C C C C T T T T T T T T T T T T T T
8 chr8_1010528 0 1010528 A A A A A A A A A A A A A G A A A A A A
8 chr8_1017056 0 1017056 A A A G A A A A A A A A A A A A A A A A
8 chr8_1019450 0 1019450 G G G G G G G G G G G G G G C C G G G G
8 chr8_1021644 0 1021644 C C C C C C C C G G G G C C C C C C C C
8 chr8_1021935 0 1021935 G G A A A A G G A A A A A A A A A A G G
8 chr8_1022604 0 1022604 A A A A A A A A A A A T A A A A A A A A
8 chr8_1036160 0 1036160 A A A A A A A A A A A T A A A A A A A A
8 chr8_1037572 0 1037572 A A A A A A A A C C C C A A A A A A A A
8 chr8_1038964 0 1038964 C C C C C C C C C C C C G G C C G G C C
8 chr8_1044591 0 1044591 C C C C C C C C T T T T C C C C C C C C
8 chr8_1048623 0 1048623 T T T T T T T T T T T T T T C C T T T T
8 chr8_1055403 0 1055403 A A A A A A A A G G G G A A A A A A A A
8 chr8_1060368 0 1060368 G G A G G G G G G G G G G G G G G G G G
8 chr8_1063933 0 1063933 C C C C C C C C C C C T C C C C C C C C
8 chr8_1065589 0 1065589 G G G G G G G G G G G G G G G G A A G G
8 chr8_1077826 0 1077826 A G G G G G G G G G G G G G G G G G G G
8 chr8_1078155 0 1078155 A A A A A A A A A G A A A A A A A A A A
8 chr8_1087238 0 1087238 G G G G G G G T G G G G G G G G G G G G
8 chr8_1099675 0 1099675 T T T T T T T T T T G T T T T T T T T T
8 chr8_1104165 0 1104165 C C C C C C C T C C C C C C C C C C C C
8 chr8_1106256 0 1106256 A A A A A A A A A A A T A A A A A A A A
8 chr8_1109123 0 1109123 A A A A A A A A A A A G A A A A A A A A
8 chr8_1110609 0 1110609 C C C C C C C C A A A A C C C C C C C C
8 chr8_1112639 0 1112639 C C C C C C C C A A A A C C C C C C C C
8 chr8_1118310 0 1118310 G G G G G G G G G G G G G G A A G G G G
8 chr8_1118991 0 1118991 A A A A A A A A G G G G A A A A A A A A
8 chr8_1123514 0 1123514 T T T T T T T T T T T T C C C C T T T T
8 chr8_1124612 0 1124612 C C C C C T C C C C C C C C C C C C C C
8 chr8_1128709 0 1128709 G G G G G G A G G G G G G G G G G G G G
8 chr8_1130676 0 1130676 C C C C C C C C T T T T C C C C C C C C
8 chr8_1135152 0 1135152 C C C C C C C C T T T T C C C C C C C C
8 chr8_1139236 0 1139236 A A G G G G G G G G G G G G G G G G A A
8 chr8_1145050 0 1145050 G G G G A G G G G G G G G G G G G G G G
8 chr8_1151045 0 1151045 C C C C C C C C C C C C C C C T C C C C
8 chr8_1154725 0 1154725 G T G G G G G G G G G G G G G G G G G G
8 chr8_1155194 0 1155194 C C C C C C C C C C C C C T C C T T C C
8 chr8_1157029 0 1157029 A A A A A A A A G G G G A A A A A A A A
8 chr8_1161472 0 1161472 A A A A A A A A C C C C A A A A A A A A
8 chr8_1165534 0 1165534 A A A A A A A A A A A A G G A A G G A A
8 chr8_1165561 0 1165561 C C C C C C C C C C C C C T C C C C C C
8 chr8_1166025 0 1166025 C C C C C C C C C C C C C C C C T T C C
8 chr8_1176023 0 1176023 G G G G G G G G T T T T G G G G G G G G
8 chr8_1181945 0 1181945 G G G G G G G G G G G G A G G G G G G G
8 chr8_1183245 0 1183245 G G G G G G G G G G G G G G A A G G G G
8 chr8_1185217 0 1185217 C C C C C C C C C C C C C C C C G G C C
8 chr8_1185289 0 1185289 C C C C C C C C C C C C C C C C C G C C
8 chr8_1188328 0 1188328 A A A A A A A A G G G G A A A A A A A A
8 chr8_1189731 0 1189731 G G G G G G G G G G G G A A G G G G G G
8 chr8_1199973 0 1199973 A A A A A A A A A A A A A G A A A A A A
8 chr8_1201437 0 1201437 T T T T T T T T T T T T T T C C T T T T
8 chr8_1201842 0 1201842 C C C C C C C C T T T T C C C C C C C C
8 chr8_1203387 0 1203387 G G G G G G G G G G G G G G G G A G G G
8 chr8_1214756 0 1214756 G G G G A A G G G G G G G G G G G G G G
8 chr8_1217970 0 1217970 T T T T T T T T C C C C T T T T T T T T
8 chr8_1218039 0 1218039 G G G G G G G G C C C C G G G G G G G G
8 chr8_1221112 0 1221112 A A A A A A A A G G G G A A A A A A A A
8 chr8_1230715 0 1230715 C C C C C C C C C G G G C C C C C C C C
8 chr8_1231509 0 1231509 G G G G G G C G G G G G G G G G G G G G
8 chr8_1231553 0 1231553 G G G G G G G G G G A G G G G G G G G G
8 chr8_1234228 0 1234228 A A G G G G A A A A A A A A A A A A A A
8 chr8_1242574 0 1242574 C C C C C C C T C C C C C C C C C C C C
8 chr8_1247953 0 1247953 G G G G G G G G A A G G G G G G G G G G
8 chr8_1252854 0 1252854 C C C C C C C C C C C C A A A A C C C C
8 chr8_1255078 0 1255078 G G G G G G G G G G G G G G G G A A G G
8 chr8_1256068 0 1256068 A A A A A A A A A A A A G G A A A A A A
8 chr8_1261093 0 1261093 A A A A A A A A A A A A A A G G A A A A
8 chr8_1262956 0 1262956 T T T T T T T T T T C C T T T T T T T T
8 chr8_1263911 0 1263911 G G A A G G G G G G G G G G G G G G G G
8 chr8_1266398 0 1266398 C C C C C C C C C C C C C C C C T T C C
8 chr8_1272052 0 1272052 C C C C C C C C C C C C C G C C C C C C
8 chr8_1290242 0 1290242 G G G G G G G G A A A A G G G G G G G G
8 chr8_1295202 0 1295202 A A A A A A A A A A A A A C A A A A A A
8 chr8_1296948 0 1296948 A A A A A G A A A A A A A A A A A A A A
8 chr8_1298339 0 1298339 C C G G C G C C C C C C C C C C C C C C
8 chr8_1298965 0 1298965 G G G G G G G G G G G T G G G G G G G G
8 chr8_1303373 0 1303373 C C C C C C C C C C C C C C T T C C C C
8 chr8_1313239 0 1313239 G G G G G G G G C C G G G G G G G G G G
8 chr8_1313301 0 1313301 G G G G G G G G G G G G G G G G C G G G
8 chr8_1320586 0 1320586 G G G G G G G G G G G G A G G G G G G G
8 chr8_1324230 0 1324230 G G C C C G G G G G G G G G G G G G G G
8 chr8_1326596 0 1326596 C T T T T T T T T T T T T T T T T T C C
8 chr8_1330545 0 1330545 C C C C C C C C T T T T C C C C C C C C
8 chr8_1333134 0 1333134 G G G G G G G G G G G G A A G G G G G G
8 chr8_1336021 0 1336021 C C C C C C C C T T C C C C C C C T C C
8 chr8_1338577 0 1338577 G G G G A G G G G G G G G G G G G G G G
8 chr8_1341929 0 1341929 G G G G G G G G G G G G G G A A A A G G
8 chr8_1342447 0 1342447 G G G G G G G G A A A A G G G G G G G G
8 chr8_1343073 0 1343073 T T T T C T T T T T T T T T T T T T T T
8 chr8_1346500 0 1346500 A G G G G G G G G G G G G G G G G G A A
8 chr8_1353466 0 1353466 C C C C C C C C T T T T C C C C C C C C
8 chr8_1357231 0 1357231 A A A A A C A A A A A A A A A A A A A A
8 chr8_1358981 0 1358981 C C C C C C C C C C C C C C C C T T C C
8 chr8_1359843 0 1359843 A A A A A A A A A A A A A A G G A A A A
8 chr8_1360521 0 1360521 C C C C C C C C C C C C C T C C C C C C
8 chr8_1368487 0 1368487 C C C C C C C G C C C C C C C C C C C C
8 chr8_1371740 0 1371740 C C T T T T C C T T T T T T T T T T C C
8 chr8_1374932 0 1374932 C C C C C C T T C C C C C C C C C C C C
8 chr8_1377333 0 1377333 G G G G G G G G A A A A G G G G G G G G
8 chr8_1378140 0 1378140 C C C C C C C C C C C C C C C C C T C C
8 chr8_1382890 0 1382890 A A A A A A A A G G G G A A A A A A A A
8 chr8_1385208 0 1385208 T T T T T T T T C C C C T T T T T T T T
8 chr8_1386867 0 1386867 G G G G G G G G G G G G A G G G G G G G
8 chr8_1395821 0 1395821 T T T T T T T T C C C C T T T T T T T T
8 chr8_1398348 0 1398348 G G G G G G G G G G G G A A G G G G G G
8 chr8_1408191 0 1408191 T T T T T T T T C C C C T T T T T T T T
8 chr8_1413765 0 1413765 C C C C C C C C C C C C C G C C C C C C
8 chr8_1414237 0 1414237 T T T T T T T T T T T T G T T T T T T T
8 chr8_1420579 0 1420579 C C C C C C C C C C C C C C T T C C C C
8 chr8_1429048 0 1429048 T T T T T T T T T T T T C T T T T T T T
8 chr8_1430145 0 1430145 G G G G G G G G G G G G G G G G T T G G
8 chr8_1431258 0 1431258 G G G G G G C G G G G G G G G G G G G G
8 chr8_1431621 0 1431621 G G A A A G G G G G G G G G G G G G G G
8 chr8_1432451 0 1432451 G G G G A G G G G G G G G G G G G G G G
8 chr8_1432493 0 1432493 T T C C C C T T T T T T T T T T T T T T
8 chr8_1433230 0 1433230 G G A A G G G G G G G G G G G G G G G G
8 chr8_1445876 0 1445876 A A A A A A A A G G G G A A A A A A A A
8 chr8_1447457 0 1447457 G G G G G G G G A A A A G G G G G G G G
8 chr8_1450758 0 1450758 C C C C C C C C C C C C A C C C C C C C
8 chr8_1452769 0 1452769 G G G G G G G G G G G G A A G G G G G G
8 chr8_1454368 0 1454368 G G G G A G G G G G G G G G G G G G G G
8 chr8_1455019 0 1455019 T T T T T T T T G G G G T T T T T T T T
8 chr8_1460637 0 1460637 A A A A A A A A A A A A A C A A A A A A
8 chr8_1461669 0 1461669 G G G G G G G G G G G G A G G G G G G G
8 chr8_1462328 0 1462328 A A A A A A A A A A A A G G A A A A A A
8 chr8_1465640 0 1465640 T T T T T T T T T T T T C C T T T T T T
8 chr8_1470378 0 1470378 G G G G G G G G G G G G A G G G G G G G
8 chr8_1471315 0 1471315 T T T T T T T T T T T T T T T T C C T T
8 chr8_1479758 0 1479758 T T T T T T T T A A A A T T T T T T T T
8 chr8_1480022 0 1480022 G G G G G G G G G G G G A A G G G G G G
8 chr8_1482512 0 1482512 T T T T T T T T T T C T T T T T T T T T
8 chr8_1483492 0 1483492 C C C C C C C C C C C T C C C C C C C C
8 chr8_1490127 0 1490127 G G G G G G G G A A A A G G G G G G G G
8 chr8_1496858 0 1496858 C C C C C C C C C C C C C T C C C C C C
8 chr8_1499792 0 1499792 A A G G G G A A G G G G G G G G A A A A
8 chr8_1500480 0 1500480 C C C C C C C C C C C C C G C C C C C C
8 chr8_1502963 0 1502963 G G G G G G G G G G A G G G G G G G G G
8 chr8_1503069 0 1503069 T T T T T T T T T T T T C T T T T T T T
8 chr8_1505009 0 1505009 T T T T T T T T C C C C T T T T T T T T
8 chr8_1507738 0 1507738 C C C C C C C C T T C C C C C C C C C C
8 chr8_1513997 0 1513997 C C C C C C C C C C C C C C C C C T C C
8 chr8_1514252 0 1514252 G G G G G G G G G G G G C C G G G G G G
8 chr8_1516626 0 1516626 C C C C C C C C G G G G C C C C C C C C
8 chr8_1516846 0 1516846 A A A A A A A A A A A A A A A A A G A A
8 chr8_1518633 0 1518633 C C T T T T C C T T T T T T T T T T C C
8 chr8_1543642 0 1543642 C C C C C C C C T T T T C C C C C C C C
8 chr8_1549779 0 1549779 C C C C C C C C C C C C C G C C C C C C
8 chr8_1553360 0 1553360 A A A A A A A A A A A A A A T T A A A A
8 chr8_1560369 0 1560369 A A A A A A A T A A A A A A A A A A A A
8 chr8_1571645 0 1571645 G G G G G G G G G G G G G G A G G G G G
8 chr8_1575128 0 1575128 C T C C C C C C C C C C C C C C C C C C
8 chr8_1581236 0 1581236 T T T T T T T T T T T T C C T T T T T T
8 chr8_1582525 0 1582525 A A G G G G A A G G G G G G G G G G A A
8 chr8_1582752 0 1582752 A A A A C C A A A A A A A A A A A A A A
8 chr8_1582874 0 1582874 C C C C C C C C G G G G C C C C C C C C
8 chr8_1587202 0 1587202 G G A A G G G G G G G G G G G G G G G G
8 chr8_1594904 0 1594904 C C G G C C C C C C C C C C C C C C C C
8 chr8_1667665 0 1667665 T T T T T T T T T T T T T T A T T T T T
8 chr8_1718933 0 1718933 G G G G G G G G A A G G A G G G G G G G
8 chr8_1726127 0 1726127 C C C T C C C C C C C C C C C C C C C C
8 chr8_1728013 0 1728013 G G G G G G G G G G A G G G G G G G G G
8 chr8_1739639 0 1739639 C C C C C C C C C C C C C T C C T T C C
8 chr8_1739960 0 1739960 G G G G G G G G G G G G G G G G A A G G
8 chr8_1740398 0 1740398 C C C C C C C C G G G G C G C C G G C C
8 chr8_1855288 0 1855288 G G G G A G G G G G G G G G G G G G G G
8 chr8_1859328 0 1859328 T T T T T T T T T T T T T T C T T T T T
8 chr8_1889548 0 1889548 C C C C C C C C T T T T C C C C C C C C
8 chr8_1902309 0 1902309 G G G G G G G G G G G G G G G G C G G G
8 chr8_2099682 0 2099682 G G G G G G G G A A A A G G G G G G G G
8 chr8_2145871 0 2145871 G G G G G G G G G G G G A G G G G G G G
8 chr8_2176491 0 2176491 A A A A A A A A A A A A A G A A A A A A
8 chr8_2188165 0 2188165 C C C C T T C C C C C C C C C C C C C C
8 chr8_2205299 0 2205299 C C C C C C C C C C C C C T C C C C C C
8 chr8_2217320 0 2217320 G G A G G G G G G G G G G G G G G G G G
8 chr8_2499313 0 2499313 G G G G G G G G G G G G A G G G G G G G
8 chr8_2502259 0 2502259 T T T T T T T T C C T T T T T T T T T T
8 chr8_2510478 0 2510478 T T T T T T T T C C C C T T T T T T T T
8 chr8_2511815 0 2511815 G G C C C C G G C C C C C C C C C C G G
8 chr8_2515937 0 2515937 C C C C C C C T C C C C C C C C C C C C
8 chr8_2523956 0 2523956 G G G G G G G G A A A A A A G G G G G G
8 chr8_2525979 0 2525979 A A G G A A A A A A A A A A A A A A A A
8 chr8_2530053 0 2530053 T T T T T T T T T T T T C T T T T T T T
8 chr8_2534771 0 2534771 A A A A G G A A A A A A A A A A A A A A
8 chr8_2663792 0 2663792 C C C C T T C C C C C C C C C C C C C C
8 chr8_2666065 0 2666065 C C C C C C C C C C C C T T C C C C C C
8 chr8_2673072 0 2673072 G G G G G G G G A A A A G G G G G G G G
8 chr8_2675351 0 2675351 C C C C C C C C C C C C C C A C C C C C
8 chr8_2676730 0 2676730 C C T T C C C C C C C C C C C C C C C C
8 chr8_2679669 0 2679669 A A G G G G A A G G G G G G G G G G A A
8 chr8_2686143 0 2686143 T T T T T T T T T T T T T T C T T T T T
8 chr8_2686376 0 2686376 T T T T G G T T T T T T T T T T T T T T
8 chr8_2687970 0 2687970 T T T T T T T T C C C C T T T T T T T T
8 chr8_2690113 0 2690113 G G G G G G G G G G G G G G A G G G G G
8 chr8_2690687 0 2690687 G G A G A A G G G G G G G G G G G G G G
8 chr8_2692617 0 2692617 G G G G G G G G A A A A G G G G G G G G
8 chr8_2695818 0 2695818 C C C C C C C C C C C C C C C C T T C C
8 chr8_2706304 0 2706304 G G G G G G G G G G G G T T G G G G G G
8 chr8_2706825 0 2706825 G G G G A A G G G G G G G G G G G G G G
8 chr8_2707560 0 2707560 G G G G G G G G G G G G G G A A G G G G
8 chr8_2709407 0 2709407 A A A A A A A A A A A A A G A A A A A A
8 chr8_2709524 0 2709524 T T T T T T T T T T T T C T T T T T T T
8 chr8_2717799 0 2717799 A A A A A A A A C C C C A A A A A A A A
8 chr8_2722365 0 2722365 C C C C C C C C C C C C C C C T C C C C
8 chr8_2723654 0 2723654 C C C C C C C C C C C C C T C C C C C C
8 chr8_2730361 0 2730361 G G G G G G G G G G G G A A A A G G G G
8 chr8_2730582 0 2730582 G G A A G G G G G G G G G G G G G G G G
8 chr8_2744406 0 2744406 A A A A A A A A G G G G A A A A A A A A
8 chr8_2744538 0 2744538 T T T T T T T T C C C C T T T T T T T T
8 chr8_2746627 0 2746627 C C C C C C C C T T T T C C C C C C C C
8 chr8_2753435 0 2753435 G T G G G G G G G G G G G G G G G G G G
8 chr8_2757982 0 2757982 C C C C C C C C C C C C C T C C C C C C
8 chr8_2762336 0 2762336 A A A A A A A A G G G G A A A A A A A A
8 chr8_2773212 0 2773212 A A G G G G A A G G G G G G G G G G A A
8 chr8_2773306 0 2773306 A A A A A A A A A A A A A C A A A A A A
8 chr8_2774533 0 2774533 C C C C C C C C C C C C C C C T C C C C
8 chr8_2784148 0 2784148 C C C C C C C C C C C C C C C T C C C C
8 chr8_2785057 0 2785057 T T C C C C T T T T T T T T T T T T T T
8 chr8_2795341 0 2795341 G G G G G G G G G G G G G G A G G G G G
8 chr8_2796966 0 2796966 A A A A A A A A A A A A A G A A A A A A
8 chr8_2803272 0 2803272 C C T T C C C C C C C C C C C C C C C C
8 chr8_2803886 0 2803886 C T C C C C T T C C C C C C C C C C C C
8 chr8_2818892 0 2818892 A A A A A A A A A A A A A T A A A A A A
8 chr8_2819567 0 2819567 C C C C C C C C C C C C C C C T C C C C
8 chr8_2820985 0 2820985 G G G G G G G G G G G G A G G G G G G G
8 chr8_2823341 0 2823341 C C C C C C C C C C C T C C C C C C C C
8 chr8_2830160 0 2830160 C C C C C C C C C C C C C C C T C C C C
8 chr8_2831201 0 2831201 C C C C C C C C C C C C C C C T C C C C
8 chr8_2832546 0 2832546 A A A A C C A A A A A A A A A A A A A A
8 chr8_2832774 0 2832774 C C C C C C C C C C C C C C C T C C C C
8 chr8_2834474 0 2834474 G G G G G G G G G G G G A G G G G G G G
8 chr8_2835518 0 2835518 G G T T T T G G T T T T T T T T T T G G
8 chr8_2869361 0 2869361 C C C C C C C C C C C C C C C C C T C C
8 chr8_2877176 0 2877176 C C C C C C C C C C C C C C C C C G C C
8 chr8_2895738 0 2895738 G G G G G G G G G G G G G G A G G G G G
8 chr8_2931502 0 2931502 G G G G G G G G G G G G G G A G A A G G
8 chr8_2938637 0 2938637 C C A A C C C C C C C C C C C C C C C C
8 chr8_2946268 0 2946268 G G G G G G G G G G G G A A G G G G G G
8 chr8_2948590 0 2948590 A A A A A A A A A A A A A A A G A A A A
8 chr8_2967418 0 2967418 T T C C T T T T T T T T T T T T T T T T
8 chr8_2994794 0 2994794 A A A A A A A A G G G G A A A A A A A A
8 chr8_3008937 0 3008937 C C C C C C C C G G G G C C C C C C C C
8 chr8_3015877 0 3015877 T T T T T T T T C C C C T T T T T T T T
8 chr8_3022215 0 3022215 A A A A A A A A A A A A A G A A A A A A
8 chr8_3022865 0 3022865 G G G G A A G G G G G G G G G G G G G G
8 chr8_3033415 0 3033415 T T T T T T T T C C T T T T T T T T T T
8 chr8_3033668 0 3033668 A A A G A A A A A A A A A A A A A A A A
8 chr8_3037452 0 3037452 G G A A A A G G A A A A A A A A A A G G
8 chr8_3047697 0 3047697 G G A A A A G G G G G G G G G G G G G G
8 chr8_3050322 0 3050322 A A A A A A A A A A A A A A A G A A A A
8 chr8_3055526 0 3055526 T T T T T T T T C C C C T T T T T T T T
8 chr8_3058225 0 3058225 T T T T T T T T T T G T T T T T T T T T
8 chr8_3060216 0 3060216 T T T T T T T T T T G T T T T T T T T T
8 chr8_3060957 0 3060957 G G C C G G G G G G G G G G G G G G G G
8 chr8_3078970 0 3078970 G G G G G G A G G G G G G G G G G G G G
8 chr8_3089374 0 3089374 G G A A A A A G A A A A A A A A A A G G
8 chr8_3098974 0 3098974 G G G G G G G G G G G G G G G G A A G G
8 chr8_3103014 0 3103014 A G G G G G G G G G G G G G G G G G G G
8 chr8_3104799 0 3104799 G G G G G G G G G G G G A A G G G G G G
8 chr8_3119901 0 3119901 A A A A A A A A A A A A T T T T T T A A
8 chr8_3120549 0 3120549 G T G G G G G T G G G G G G G G G G G G
8 chr8_3127941 0 3127941 T T T T T T T T T T T T T T C T T T T T
8 chr8_3130190 0 3130190 C C C C T T C C C C C C C C C C C C C C
8 chr8_3140292 0 3140292 C C T T C C C C C C C C C C C C C C C C
8 chr8_3145562 0 3145562 C C C T C C C C C C C C C C C C C C C C
8 chr8_3151955 0 3151955 C C C C C C C C C C C C C C C C T T C C
8 chr8_3156843 0 3156843 G G G G G G G G G G G G G G C C G G G G
8 chr8_3157770 0 3157770 A A A A A A A A A A A A T T A A A A A A
8 chr8_3159247 0 3159247 C C C C C C C C T T C C C C C C C C C C
8 chr8_3162516 0 3162516 G G A G G G G G G G G G G G G G G G G G
8 chr8_3168483 0 3168483 A A A A A A A A A A A A A G A A A A A A
8 chr8_3171376 0 3171376 G G G G G G G G G G G G G G A A G G G G
8 chr8_3173535 0 3173535 C C C C C C C C C C C C C C T T C C C C
8 chr8_3174981 0 3174981 T T T T T T T T T T T T C T T T T T T T
8 chr8_3175892 0 3175892 G G G G G G G G C C C C G G G G G G G G
8 chr8_3183500 0 3183500 T T T T C C T T T T T T T T T T T T T T
8 chr8_3183637 0 3183637 C C C C C C C C C C C T C C C C C C C C
8 chr8_3183747 0 3183747 G G G G G G G T G G G G G G G G G G G G
8 chr8_3183977 0 3183977 C C C C C C C T C C C C C C C C C C C C
8 chr8_3185017 0 3185017 A A A G A A A A A A A A A A A A A A A A
8 chr8_3188141 0 3188141 G G C C C C C C C C C C C C C C C C G G
8 chr8_3192318 0 3192318 G G G T G G G G G G G G G G G G G G G G
8 chr8_3194451 0 3194451 C C C C C C C C C C C C T T C C C C C C
8 chr8_3197990 0 3197990 C C C C C C C C C C C C C C C C C T C C
8 chr8_3204397 0 3204397 G G A A G G G G G G G G G G G G G G G G
8 chr8_3205522 0 3205522 G G G G G G A G G G G G G G G G G G G G
8 chr8_3206013 0 3206013 G G G G G G G G A A A A G G G G G G G G
8 chr8_3206285 0 3206285 C C C C C C C C T T T T C C C C C C C C
8 chr8_3206875 0 3206875 G G G G G G G G G G G G G G A A G G G G
8 chr8_3207660 0 3207660 A A A A A A A A G G G G A A A A A A A A
8 chr8_3210020 0 3210020 G G G G G G G G G G G G G G G G A A G G
8 chr8_3216467 0 3216467 C C C C C C C C C C C C C T C C C C C C
8 chr8_3217944 0 3217944 T T C C C C C T C C C C C C C C C C T T
8 chr8_3218360 0 3218360 G G A A G G G G G G G G G G G G G G G G
8 chr8_3223519 0 3223519 A A A A A A A A A A A A A A A A C C A A
8 chr8_3235798 0 3235798 G G G G G G G G G G G G A G G G G G G G
8 chr8_3237653 0 3237653 C C C C C C C C G G G G C C C C C C C C
8 chr8_3242619 0 3242619 G G G G A A G G G G G G G G G G G G G G
8 chr8_3242967 0 3242967 C C T T C C C C C C C C C C C C C C C C
8 chr8_3245427 0 3245427 G G A A G G G G G G G G G G G G G G G G
8 chr8_3252764 0 3252764 A A A A A A A A A A A A A A G G A A A A
8 chr8_3253438 0 3253438 C C C C C C C C C C C T C C C C C C C C
8 chr8_3258546 0 3258546 G G G G G G G G T T T T G G G G G G G G
8 chr8_3260171 0 3260171 G G A A A A G G G G G G G G G G G G G G
8 chr8_3260778 0 3260778 C C T T C C C C C C C C C C C C C C C C
8 chr8_3261863 0 3261863 A A A A A A A A A A A A A A A G A A A A
8 chr8_3265337 0 3265337 A A A A A A A A G G G G A A A A A A A A
8 chr8_3271814 0 3271814 G G A A G G G G G G G G G G G G G G G G
8 chr8_3273477 0 3273477 T T T T T T T T C C C C T T T T T T T T
8 chr8_3280391 0 3280391 G G G G G G G G G G A G G G G G G G G G
8 chr8_3282712 0 3282712 C C C C C C C C G G G G C C C C C C C C
8 chr8_3285715 0 3285715 A A A A A A A A T T T T A A A A A A A A
8 chr8_3287309 0 3287309 A G G G G G A G G G G G G G G G G G G G
8 chr8_3290049 0 3290049 G G G G G G G G G G G T G G G G G G G G
8 chr8_3291468 0 3291468 C C C C C C C C C C C C C C C C G G C C
8 chr8_3291929 0 3291929 C C C C C C C C T T C C C C C C C C C C
8 chr8_3292244 0 3292244 A A A A A A A A A A A C A A A A A A A A
8 chr8_3297117 0 3297117 C C C C C C C G C C C C C C C C C C C C
8 chr8_3300894 0 3300894 T T T T T T T T T T T T C T T T T T T T
8 chr8_3301044 0 3301044 C C C C C C C C C C C C C C C C T T C C
8 chr8_3308686 0 3308686 A A A A A A A A G G G G A A A A A A A A
8 chr8_3310729 0 3310729 C C C C C C C C C C C C C C C T C C C C
8 chr8_3316016 0 3316016 C C C C C C C C C C C C C C T T C C C C
8 chr8_3317076 0 3317076 C C C C C C C C C C C C T T T T C C C C
8 chr8_3321776 0 3321776 C C C C C C C C C C C C C C C C G G C C
8 chr8_3323510 0 3323510 T T T T T T T T T T T T G T T T T T T T
8 chr8_3324885 0 3324885 C C C T C C C C C C C C C C T T C C C C
8 chr8_3325363 0 3325363 C C C C C C C C T T T T C C C C C C C C
8 chr8_3328626 0 3328626 A A A A A A A A A A A A A A A A T T A A
8 chr8_3339620 0 3339620 C C C C C C C C C C C C C T T T T T C C
8 chr8_3341519 0 3341519 T T C C C C T T C C C C C C C C C C T T
8 chr8_3351148 0 3351148 G G G G G G G G C C C C G G G G G G G G
8 chr8_3351592 0 3351592 G G G G G G G G G G G G G G G G A A G G
8 chr8_3357181 0 3357181 C C C T T T C C C C C C C C C C C C C C
8 chr8_3367576 0 3367576 T T T T T T T T G G G G T T T T T T T T
8 chr8_3369095 0 3369095 C C T T T T C C T T T T T T T T T T C C
8 chr8_3369520 0 3369520 A A A A A A A A G G G G A A A G A A A A
8 chr8_3374968 0 3374968 C C C C C C C C T T T T C C C C C C C C
8 chr8_3378733 0 3378733 G G G T G G G G G G G G G G G G G G G G
8 chr8_3383373 0 3383373 G G A G G G G G G G G G G G G G G G G G
8 chr8_3388091 0 3388091 G G G G G G G G A A A A G G G G G G G G
8 chr8_3388806 0 3388806 C C C T C C C C C C C C C C C C C C C C
8 chr8_3388840 0 3388840 C C C C C C C T C C C C C C C C C C C C
8 chr8_3391053 0 3391053 G G A A A A A G A A A A A A A A A A A A
8 chr8_3396648 0 3396648 A A A A A A A A A A A A A A G G A A A A
8 chr8_3400036 0 3400036 C C C C T T C C C C C C C C C C C C C C
8 chr8_3403774 0 3403774 T T T T T T T T C C C C T T T T T T T T
8 chr8_3408417 0 3408417 C C C C C C C C C C C T C C C C C C C C
8 chr8_3412137 0 3412137 C T T T T T T T T T T T T T T T T T T T
8 chr8_3420597 0 3420597 G G G G G G G G G G G G A G G G G G G G
8 chr8_3422759 0 3422759 G G G G G G G G G G G G G G G G A A G G
8 chr8_3428749 0 3428749 G G G G G G G G A A A A G G G G G G G G
8 chr8_3435691 0 3435691 C C C C C C C C C C C C C T C C C C C C
8 chr8_3436732 0 3436732 A A A A A A A A G G G G A A A A A A A A
8 chr8_3439488 0 3439488 G G C C C C G G G G G G G G G G G G G G
8 chr8_3442654 0 3442654 C C C C C C C C T T T T C C C C C C C C
8 chr8_3444630 0 3444630 G G G G G G G G G G G G G G G G T T G G
8 chr8_3448460 0 3448460 T T C C C C T T C C C C C C C C C C T T
8 chr8_3448830 0 3448830 T T T T T T T T T T T T C T T T T T T T
8 chr8_3456065 0 3456065 T T T T T T T T T T T T C T T T T T T T
8 chr8_3456727 0 3456727 C C C C C C C C C C C C C C T T C C C C
8 chr8_3461083 0 3461083 C C C C C C C T C C C C C C C C C C C C
8 chr8_3461800 0 3461800 A A A A A A A A C C C C A A A A A A A A
8 chr8_3469518 0 3469518 T T T T T T T T C C C C T T T T T T T T
8 chr8_3473043 0 3473043 T T T T T T T T C C C C T T T T T T T T
8 chr8_3478277 0 3478277 C C C T C C C C C C C C C C C C C C C C
8 chr8_3482172 0 3482172 C C C C C C C C C C C C T T C C C C C C
8 chr8_3505500 0 3505500 G G G G G G G G G G G G A G G G G G G G
8 chr8_3508440 0 3508440 G G G G G G G G A A A A G G G G G G G G
8 chr8_3508809 0 3508809 A A A A A A A A G G G G A A A A A A A A
8 chr8_3519409 0 3519409 G G G G G G G G G G G G G T G G G G G G
8 chr8_3522179 0 3522179 C C C C C C C C T T T T C C C C C C C C
8 chr8_3529998 0 3529998 C C C C C C C C C C C C C C C C T T C C
8 chr8_3530381 0 3530381 C C C C C C C C C C C C C C G G C C C C
8 chr8_3534889 0 3534889 C C C C C C C C C C C C T T C C C C C C
8 chr8_3547418 0 3547418 C C C C C C C C C T C C C C C C C C C C
8 chr8_3563018 0 3563018 A A A A A A A A C C C C A A A A A A A A
8 chr8_3565691 0 3565691 G G G G G G G G G G G G A A G G G G G G
8 chr8_3571039 0 3571039 C C T T T T C C C C C C C C C C C C C C
8 chr8_3585768 0 3585768 T T T T T T T T C C C C T T T T T T T T
8 chr8_3587393 0 3587393 G G G G G G G G A A A A G G G G G G G G
8 chr8_3592886 0 3592886 T T T T T T T T C C C C C C C C C C T T
8 chr8_3598623 0 3598623 A A A A A A A A C C C C A A A A A A A A
8 chr8_3605618 0 3605618 G G G G G G G G G G G G A A G G G G G G
8 chr8_3613482 0 3613482 T T T T T T T T T T T T G G T T T T T T
8 chr8_3615204 0 3615204 A A A A A A A A G G G G A A A A A A A A
8 chr8_3615834 0 3615834 C C C C C C C C G G G G G G G G G G C C
8 chr8_3624341 0 3624341 A A A A A A A A G G G G A A A A A A A A
8 chr8_3637888 0 3637888 G G C C C C G G C C C C C C C C C C G G
8 chr8_3638164 0 3638164 G G G G G G G G A A A A G G G G G G G G
8 chr8_3639015 0 3639015 G G G G G G G G G G G G G G G G T T G G
8 chr8_3647053 0 3647053 C C C C T T C C C C C C C C C C C C C C
8 chr8_3647886 0 3647886 T T T T T T T T C C C T T T T T T T T T
8 chr8_3650775 0 3650775 C C C C C C C C C C C C C C C C T T C C
8 chr8_3653074 0 3653074 A A A A A A A A A A A G A A A A A A A A
8 chr8_3656797 0 3656797 C C C C C C C C C C C C C T C C C C C C
8 chr8_3695799 0 3695799 T T T T C T T T T T T T T T T T T T T T
8 chr8_3783647 0 3783647 C C C C C C C C C C C C C C A C C C C C
8 chr8_4016167 0 4016167 T T T T T T T T T T T T A T A T A T T T
8 chr8_4018653 0 4018653 C C C T C C C C C C C C C C C C C C C C
8 chr8_4029874 0 4029874 A A A A A A A A A A A A A G A A A A A A
8 chr8_4035789 0 4035789 C C A C A C C C C C C C C C C C C C C C
8 chr8_4043823 0 4043823 C C C C C C C C C C C C C C C C A A C C
8 chr8_4043878 0 4043878 A A A G A A A A A A A A A A A A A A A A
8 chr8_4044004 0 4044004 A A A A A A A A A A A A A C A A A A A A
8 chr8_4063545 0 4063545 T T T T T T T T C C C C T T T T T T T T
8 chr8_4064215 0 4064215 T T T T T T T T G G G G T T T T T T T T
8 chr8_4064524 0 4064524 T T T T T T T T G G G G T T T T T T T T
8 chr8_4067342 0 4067342 C C C C C C C C G G G G C C C C C C C C
8 chr8_4070854 0 4070854 A C A A A A A C A A A A A A A A A A A A
8 chr8_4081234 0 4081234 T T T T T T T T T T T T T T C T T T T T
8 chr8_4082791 0 4082791 G G G G A A G G G G G G G G G G G G G G
8 chr8_4085280 0 4085280 C C C C C C C C C C C C C C C C T T C C
8 chr8_4092122 0 4092122 C C C C C C C C C C C C C C C C C T C C
8 chr8_4094458 0 4094458 G G G G G G G G G G A G A A A A A A G G
8 chr8_4098977 0 4098977 G G G G G G G G G G G G G G A G G G G G
8 chr8_4099914 0 4099914 C C C C C C C C C C C C C C T T C C C C
8 chr8_4104473 0 4104473 C C T T T T C C C C C C C C C C T T C C
8 chr8_4105133 0 4105133 C C T T T T C C C C C C C T C C T T C C
8 chr8_4105256 0 4105256 G G G G G G G G G G G G G G G G A G G G
8 chr8_4107192 0 4107192 C C C C C C C C C C C C C C C T C C C C
8 chr8_4109042 0 4109042 C C C C C C C C C C C C C C C C T T C C
8 chr8_4114414 0 4114414 G G G G G G G G G G G G G G C G G G G G
8 chr8_4117303 0 4117303 C C C C T T C C C C C C C C C C C C C C
8 chr8_4119295 0 4119295 C G G G G G C G G G G G G G G G G G G G
8 chr8_4134270 0 4134270 C C C C C C C C C T C T C C C C C C C C
8 chr8_4138172 0 4138172 C C C C C C C C C T C T C C C C C C C C
8 chr8_4139052 0 4139052 T T T T T T T T C C C C T T T T T T T T
8 chr8_4141112 0 4141112 G G G G G G G G G G G G G G T T G G G G
8 chr8_4143581 0 4143581 G G G G G G G G A G A G G G G G G G G G
8 chr8_4159032 0 4159032 T T C C C C T T T T T T T T C C C C T T
8 chr8_4160895 0 4160895 A A A A A A A A A A A A A G A A A A A A
8 chr8_4171182 0 4171182 T T T T T T T T G G G G T T T T T T T T
8 chr8_4179171 0 4179171 C C C C C C C C T T T T C C C C C C C C
8 chr8_4186302 0 4186302 A A A A A A A A A A A A A G G G G G A A
8 chr8_4188196 0 4188196 T T T T T T T T T T T T T T C T T T T T
8 chr8_4195297 0 4195297 T T T T T T T T T T T T T T T T A A T T
8 chr8_4197561 0 4197561 A A G G G G A A G G G G G G G G G G A A
8 chr8_4201448 0 4201448 G G C C C C G G C C C C C C C C C C G G
8 chr8_4204190 0 4204190 C C T T T T C C C C C C C C C C C C C C
8 chr8_4212469 0 4212469 C C C C C C C C T T T T C C C C C C C C
8 chr8_4213026 0 4213026 A A A A A A A A A A A T A A A A A A A A
8 chr8_4214604 0 4214604 G G G G G G G G G G G G G G G G G T G G
8 chr8_4221288 0 4221288 A A A G A A A A A A A A A A A A A A A A
8 chr8_4222490 0 4222490 C T C C C C C C C C C C C C C C C C C C
8 chr8_4225118 0 4225118 A A A A A A A A A A A A A T A A A A A A
8 chr8_4229914 0 4229914 T T A A A A T T T T T T T T T T T T T T
8 chr8_4231564 0 4231564 C C C C C C C C T T T T C C C C C C C C
8 chr8_4231725 0 4231725 C C C C C C C C G G G G C C C C C C C C
8 chr8_4235969 0 4235969 G G G G G G G G C C C C C C C C G G G G
8 chr8_4237477 0 4237477 C C C C C C C C C C C C T T T T C C C C
8 chr8_4296767 0 4296767 A A A A A A A A A A A A A A A A G G A A
8 chr8_4304400 0 4304400 C C A A A A A A A A A A A A A A A A C C
8 chr8_4306771 0 4306771 C C C C C C C C C C C T C C C C C C C C
8 chr8_4307810 0 4307810 A A A A A A A A A A A A G G A A A A A A
8 chr8_4352704 0 4352704 C C C C C C C C C C C C A C C C C C C C
8 chr8_4378329 0 4378329 T T T T C C T T T T T T C C T T C C T T
8 chr8_4385576 0 4385576 C C C C C C C C C C C C C C T T C C C C
8 chr8_4391812 0 4391812 A C C C C C A C C C C C C C C C C C C C
8 chr8_4395474 0 4395474 C C C C C C C C C C C C C C T T C C C C
8 chr8_4401423 0 4401423 C C C C C C C G C C C C C C C C C C C C
8 chr8_4401851 0 4401851 T T G G G G T T T T T T T T T T T T T T
8 chr8_4404414 0 4404414 C C C C C C C C C C C C T T C C C C C C
8 chr8_4406525 0 4406525 C C C C C C C C C C C C C C A A C C C C
8 chr8_4414020 0 4414020 C C C C C C C C A C A A C C C C C C C C
8 chr8_4416025 0 4416025 C C C C C C C C C C C C C T C C C C C C
8 chr8_4416524 0 4416524 A A G G G G A A A A A A G G A A A A A A
8 chr8_4418257 0 4418257 T T T T T T T T T T T T T T T T G G T T
8 chr8_4539653 0 4539653 A A A A A A A C A A A A A A A A A A A A
8 chr8_4572524 0 4572524 T T C T T T T T T T T T T T T T T T T T
8 chr8_4573378 0 4573378 T T T T T T T T C C C C C C T T C C T T
8 chr8_4579691 0 4579691 G G G G G G G G A G A A G G G G G G G G
8 chr8_4580512 0 4580512 C C C C C C C C C C C C T T T T T T C C
8 chr8_4581356 0 4581356 G G G G G G G G G G G G A A G G G G G G
8 chr8_4583665 0 4583665 G G G G G G G G A A A A A A A A A A G G
8 chr8_4586230 0 4586230 C C C C T T C C C C C C C C C C C C C C
8 chr8_4587584 0 4587584 A A A A A A A C A A A A A A A A A A C C
8 chr8_4588496 0 4588496 G G G G G G G G G G G G G G C G G G G G
8 chr8_4590233 0 4590233 A A A A A A A A A A A A A A A G A A A A
8 chr8_4593500 0 4593500 C C C C C C C C C C C C C C C T C C C C
8 chr8_4595346 0 4595346 G G A G G G G G G G G G G G G G G G G G
8 chr8_4599997 0 4599997 C C C C C C C C C C C C C T C C C C C C
8 chr8_4601240 0 4601240 A A A A T T A A A A A A A A A A A A A A
8 chr8_4603121 0 4603121 A A A A A A A A A C A A A A A A A A A A
8 chr8_4607348 0 4607348 T T C T T T T T T T T T T T T T T T T T
8 chr8_4607868 0 4607868 A G G G G G G G G G G G G G G G G G A A
8 chr8_4610739 0 4610739 G G G G G G G G G G G G G G G G C G G G
8 chr8_4615696 0 4615696 A A A A A A A A A A A A A A A A A G A A
8 chr8_4629305 0 4629305 C C C C C C C C C T T T C C C C C C C C
8 chr8_4629473 0 4629473 A G G G G G A A G G G G G G G G A A A A
8 chr8_4631287 0 4631287 C C A C C C C C C C C C C C C C C C C C
8 chr8_4652714 0 4652714 C C A C C C C C C C C C C C C C C C C C
8 chr8_4652726 0 4652726 C C C C C C C C T T C T C C C C C C C C
8 chr8_4660876 0 4660876 C C C C T T C C C C C C C C C C C C C C
8 chr8_4663779 0 4663779 C C T T T T C C C C C C C C C C C C C C
8 chr8_4664471 0 4664471 C C C C C C C C C T T T C C C C C C C C
8 chr8_4664871 0 4664871 C C C C C C C C C C C C C T C C C C C C
8 chr8_4674523 0 4674523 A A A A A A A A G G G G A A A A A A A A
8 chr8_4681428 0 4681428 A C C C C C A A C C C C C C C C C C C C
8 chr8_4681580 0 4681580 A A T T T T A A A A A A A A A A A A A A
8 chr8_4684928 0 4684928 G G G G A A G G G G G G G G G G G G G G
8 chr8_4691775 0 4691775 A T A A A A A A A A A A A A A A A A A A
8 chr8_4695809 0 4695809 G G A A A A G G G G G G G G G G G G G G
8 chr8_4696120 0 4696120 C C C C C C C C C C C C C C G G C C C C
8 chr8_4698040 0 4698040 C C C C C C C C C C C C T T T T T T C C
8 chr8_4701653 0 4701653 T T C C C C T T C C C C C C C C C C T T
8 chr8_4706943 0 4706943 T T C C C C T T T T T T T T T T T T T T
8 chr8_4715812 0 4715812 G G G G G G G G G G G G A A G G G G G G
8 chr8_4718698 0 4718698 C C C C C C C C C C C C C C C C A A C C
8 chr8_4739206 0 4739206 C C C C G G C C C C C C C C C C C C C C
8 chr8_4744684 0 4744684 C C C C C C C C T T T T C C C C T T C C
8 chr8_4753021 0 4753021 C C C C C C C C C C C C C C C C A A C C
8 chr8_4760626 0 4760626 A A G G G G A A G G G G G G G G G G A A
8 chr8_4764298 0 4764298 A A A A A A A A G G G G A A A A A A A A
8 chr8_4766736 0 4766736 T T T T T T T T C T T T T T T T T T T T
8 chr8_4770282 0 4770282 A A T T T T A A T T T T A A A A A A A A
8 chr8_4772598 0 4772598 A A A A A A A A A A A A A G A A A A A A
8 chr8_4772607 0 4772607 C C C T C C C C C C C C C C C C C C C C
8 chr8_4773670 0 4773670 T T T T T T T T T T T T T T C C T T T T
8 chr8_4780330 0 4780330 T T T T T T T T T T G T T T T T T T T T
8 chr8_4790177 0 4790177 C C C C C C C C C C C C T T C C C C C C
8 chr8_4797218 0 4797218 A A C C C C A A C C C C C C C C C C C C
8 chr8_4921883 0 4921883 G G C G G G G G G G G G G G G G G G G G
8 chr8_5010647 0 5010647 C C C C T T C C C C C C C C C C C C C C
8 chr8_5010761 0 5010761 G G G G G G G G G G A G G G G G G G G G
8 chr8_5012271 0 5012271 G G G G G G G G A A A A G G G G G G G G
8 chr8_5021340 0 5021340 C C C C C C C C C C C C C T C C C C C C
8 chr8_5039141 0 5039141 G G G G G G G G G G G G A G G G G G G G
8 chr8_5044627 0 5044627 A A A A A A A A A A A A A A A A G G A A
8 chr8_5044914 0 5044914 G G G G G G G G A A A A G G G G G G G G
8 chr8_5048636 0 5048636 G G G G G G G G A A A A G G G G G G G G
8 chr8_5051350 0 5051350 A A C C C C A A A A A A A A A A A A A A
8 chr8_5052105 0 5052105 C C C C C C C C T T T T C C C C C C C C
8 chr8_5052889 0 5052889 C C C C C C C C T T T T C C C C C C C C
8 chr8_5055212 0 5055212 G G G G G G G G G G G G G G A A G G G G
8 chr8_5056569 0 5056569 T T T T T T T T C C C C T T T T T T T T
8 chr8_5061045 0 5061045 G G G G G G G G T T T T G G G G G G G G
8 chr8_5062706 0 5062706 G G G G G G G G C C C C G G G G G G G G
8 chr8_5062812 0 5062812 C C C C C C G G C C C C C C C C C C C C
8 chr8_5083226 0 5083226 A A A A A A A A G G G G A A A A A A A A
8 chr8_5087201 0 5087201 C C C C C C C C C C C C C C C C C T C C
8 chr8_5100331 0 5100331 T T C C C C T T C C C C C C C C C C T T
8 chr8_5100972 0 5100972 C C C C C C C C T T T T C C C C C C C C
8 chr8_5101057 0 5101057 A A G G G G A A G G G G G G G G G G A A
8 chr8_5103251 0 5103251 T T T T T T T T G G G G T T T T T T T T
8 chr8_5104437 0 5104437 C C C C G G C C C C C C C C C C C C C C
8 chr8_5106364 0 5106364 T T T T T T T T C C C C T T T T T T T T
8 chr8_5106474 0 5106474 C C C T C C C C C C C C C C C C C C C C
8 chr8_5109596 0 5109596 A A A A A A A A A A A A A A A A G G A A
8 chr8_5114899 0 5114899 T T T T T T T T A A A A T T T T T T T T
8 chr8_5117013 0 5117013 G G G G G G G G T T T T G G G G G G G G
8 chr8_5117920 0 5117920 C C C C C C C C C C C C C C C C T T C C
8 chr8_5118461 0 5118461 C C C C C C C C T T T T C C C C C C C C
8 chr8_5120316 0 5120316 G G G G G G G G A A A A G G G G G G G G
8 chr8_5128488 0 5128488 C C G G C C C C C C C C C C C C C C C C
8 chr8_5128720 0 5128720 C C T T T T C C T T T T T T T T T T C C
8 chr8_5131218 0 5131218 C C C C C C C C C C C C C C C C T T C C
8 chr8_5131494 0 5131494 A A A A A A A A G G G G A A A A A A A A
8 chr8_5132608 0 5132608 G G G G G G G G G G G G G T T T G G G G
8 chr8_5134145 0 5134145 G G T T T T G G T T T T T T T T T T G G
8 chr8_5135104 0 5135104 C C C C C C C C C C C C C C C C T T C C
8 chr8_5136852 0 5136852 G G G G G G G G G G A A G G G G G G G G
8 chr8_5140674 0 5140674 G G G G G G G G G G G G A G G G G G G G
8 chr8_5142329 0 5142329 T T T T C C T T T T T T T T T T T T T T
8 chr8_5150343 0 5150343 G G G G G G G G G G G G G T G G G G G G
8 chr8_5155322 0 5155322 A G G G G G G G G G G G G G G G G G A A
8 chr8_5172830 0 5172830 G G G G G G G G G G G G G G A A G G G G
8 chr8_5175288 0 5175288 A A A A A A A A G G G G A A A A A A A A
8 chr8_5197207 0 5197207 C C C C T T C C C C C C C C C C C C C C
8 chr8_5201852 0 5201852 T T T T T T T T T T T T T T T T A A T T
8 chr8_5227172 0 5227172 G G G G G G G G G G G G G G G T G G G G
8 chr8_5244596 0 5244596 C C C C C C C C C C C C C T C C C C C C
8 chr8_5248484 0 5248484 A A A A A A A A A A A A A A A G A A A A
8 chr8_5255072 0 5255072 C C C C C C C C C C C C C T C C C C C C
8 chr8_5256195 0 5256195 T T T T T T T T T T T T G G T T G G T T
8 chr8_5264421 0 5264421 A A G G G G A A G G G G G G G G G G A A
8 chr8_5266342 0 5266342 C C C C C C C C C C C C C C T T C C C C
8 chr8_5266607 0 5266607 G G G G G G G G G G G G G G A A G G G G
8 chr8_5267235 0 5267235 T T T T T T T T T T C T T T T T T T T T
8 chr8_5274143 0 5274143 G G G G G G G G A A A A G G G G G G G G
8 chr8_5276572 0 5276572 G G G G G G G G G G G G G G A A G G G G
8 chr8_5280319 0 5280319 A A A A A A A A G G A G A A A A A A A A
8 chr8_5283460 0 5283460 G G G G G G G G G G G G G G A A G G G G
8 chr8_5285280 0 5285280 T T T T T T T T T T T T T T T T G G T T
8 chr8_5289490 0 5289490 G G G G G G G G T T T T G G G G G G G G
8 chr8_5289745 0 5289745 T T T T T T T T A A A T T T T T T T T T
8 chr8_5293228 0 5293228 C C C T C C C C C C C C C C C C C C C C
8 chr8_5294026 0 5294026 T T T T T T T T G G G G T T T T T T T T
8 chr8_5294774 0 5294774 C C T T T T C C C C C C C C C C C C C C
8 chr8_5303931 0 5303931 G G G G G G G G G G G G G G G G A A G G
8 chr8_5304679 0 5304679 G G G G G G G G A A G G G G G G G G G G
8 chr8_5315468 0 5315468 G G G G G G G G G G G G A A G G G G G G
8 chr8_5318382 0 5318382 A A A A A A A A A A A A A A T T A A A A
8 chr8_5325715 0 5325715 C C C C C C C C C C C C C C C T C C C C
8 chr8_5335957 0 5335957 T T T T T T T T T T C T T T T T T T T T
8 chr8_5337805 0 5337805 C C C C T T C C C C C C C C C C C C C C
8 chr8_5338531 0 5338531 G G G G G G G G G G G G A A G G G G G G
8 chr8_5342332 0 5342332 T T T T T T T T T T T T G T T T T T T T
8 chr8_5347436 0 5347436 T T T T T T T T A A A A T T T T T T T T
8 chr8_5347866 0 5347866 T T T T T T T T C C C C T T T T T T T T
8 chr8_5349832 0 5349832 G G G G G G G G G G G G A G G G G G G G
8 chr8_5352102 0 5352102 C C C C C C C C G G G G C C C C C C C C
8 chr8_5365768 0 5365768 C C C C C C C C C C C C C C C C T T C C
8 chr8_5366022 0 5366022 A A A A A A A A A A A A A T A A A A A A
8 chr8_5367370 0 5367370 G G G G G G G G G G G G G G G G A A G G
8 chr8_5374024 0 5374024 A A A A A A A A A A A A C C A A A A A A
8 chr8_5374674 0 5374674 C C C C C C C C T T T T C C C C C C C C
8 chr8_5375196 0 5375196 C C C C C C C C C C C C C C C C A A C C
8 chr8_5380316 0 5380316 A A A A A A A A A A A A A A A A G G A A
8 chr8_5382992 0 5382992 T T T T T T T T T T T T T T C C T T T T
8 chr8_5384048 0 5384048 G G G G G G G G A A A A G G G G G G G G
8 chr8_5395138 0 5395138 A A A A A A A A G G G G A A A A A A A A
8 chr8_5395707 0 5395707 A A A A A A A A A A A T A A A A A A A A
8 chr8_5406887 0 5406887 G G G G G G G G G G G G G G G G C C G G
8 chr8_5407114 0 5407114 G G T T T T G G G G G G G G G G G G G G
8 chr8_5407226 0 5407226 G G G G G G G G G G G G A G G G G G G G
8 chr8_5425941 0 5425941 G G G G G G G G G G G G G G A A G G G G
8 chr8_5426115 0 5426115 G G G G G G G G A A A A G G G G G G G G
8 chr8_5434227 0 5434227 A A A A A A A A G G G G A A A A A A A A
8 chr8_5447812 0 5447812 A A G G G G A A G G G G G G G G G G A A
8 chr8_5450354 0 5450354 T T C C C C T T T T T T T T T T T T T T
8 chr8_5461758 0 5461758 A A A A A A A A A A A A A G A A A A A A
8 chr8_5470210 0 5470210 C C C C C C C C C C C C C T C C C C C C
8 chr8_5494261 0 5494261 G G A A A A G G A A A A A A A A A A G G
8 chr8_5495713 0 5495713 G G G G G G G G G G G G C G G G G G G G
8 chr8_5497547 0 5497547 A A A A A A A A T T T T A A A A A A A A
8 chr8_5498611 0 5498611 G G G G G G G G G G G G G G G G A A G G
8 chr8_5513616 0 5513616 C C C C C C C C T T T T C C C C C C C C
8 chr8_5514770 0 5514770 A A G G G G A A G G G G G G G G G G A A
8 chr8_5519859 0 5519859 G G G G G G G G G G G G G G A A G G G G
8 chr8_5521664 0 5521664 C C C C C C C C C C C C C T C C C C C C
8 chr8_5528063 0 5528063 C C C C C C C C C C A C C C C C C C C C
8 chr8_5528142 0 5528142 C C C C C C C C C C C C C T C C C C C C
8 chr8_5530345 0 5530345 T T G G G G T T T T T T T T T T T T T T
8 chr8_5531668 0 5531668 C C C C C C A C C C C C C C C C C C C C
8 chr8_5536094 0 5536094 T T T T T T T T T T T T T T C C T T T T
8 chr8_5537371 0 5537371 G G G G G G G G T T T T G G G G G G G G
8 chr8_5537660 0 5537660 G G G G G G G G G G G G A G G G G G G G
8 chr8_5539327 0 5539327 T T T T T T T T C C C C T T T T T T T T
8 chr8_5541031 0 5541031 G G G G G G G G G G A A G G G G G G G G
8 chr8_5547782 0 5547782 T T T T T T T T T T T T T T T T G G T T
8 chr8_5551123 0 5551123 G G G G A G G G G G G G G G G G G G G G
8 chr8_5562372 0 5562372 T T C C C C T T C C C C C C C C C C T T
8 chr8_5563295 0 5563295 G G G G A G G G G G G G G G G G G G G G
8 chr8_5574266 0 5574266 G G G G G G A G G G G G G G G G G G G G
8 chr8_5582749 0 5582749 G G G G G G G G C C C C G G G G G G G G
8 chr8_5591452 0 5591452 T T T T T T T T C C C C T T T T T T T T
8 chr8_5609616 0 5609616 T T T T T T T T G G T T T T T T T T T T
8 chr8_5613169 0 5613169 C C C C C C C C T T C T C C C C C C C C
8 chr8_5620002 0 5620002 C T C C C C C C C C C C C C C C C C C C
8 chr8_5621079 0 5621079 C C C C C C C C T T T T C T C C C C C C
8 chr8_5626227 0 5626227 A A A A A A A A A A A A A A A A G G A A
8 chr8_5629694 0 5629694 A A A A A A A A A A A A A A A A C C A A
8 chr8_5634828 0 5634828 A A A A A A A A A A A A A G A A A A A A
8 chr8_5636504 0 5636504 T T T T T T T T T T T T T T G G T T T T
8 chr8_5648273 0 5648273 G G G G G G G G G G G G G G A A G G G G
8 chr8_5648932 0 5648932 A A A A A A A A A A A A A G A A A A A A
8 chr8_5650008 0 5650008 G G A A A A G G G G G G G G G G G G G G
8 chr8_5684503 0 5684503 T T T T G G T T T T T T T T T T T T T T
8 chr8_5716983 0 5716983 A A A A A A A A A A A A G G A A A A A A
8 chr8_5723455 0 5723455 T T A A A A T T T T T T T T T T T T T T
8 chr8_5725083 0 5725083 C C C C C T C C C C C C C C C C C C C C
8 chr8_5731123 0 5731123 G G G G A G G G G G G G G G G G G G G G
8 chr8_5742619 0 5742619 T T T T T T T T T T T T G T T T T T T T
8 chr8_5746995 0 5746995 A A A A A A A A G G G G A A A A A A A A
8 chr8_5747662 0 5747662 T T T T C T T T T T T T T T T T T T T T
8 chr8_5748565 0 5748565 A T A A A A A A A A A A A A A A A A T T
8 chr8_5762045 0 5762045 C C C C C C C C C C C C T T C C C C C C
8 chr8_5763623 0 5763623 T T T T T T T T T T T T C T T T T T T T
8 chr8_5774403 0 5774403 C C C C C C C C A A A A C C C C C C C C
8 chr8_5775111 0 5775111 G G G G G G G G G G G G G G G G T T G G
8 chr8_5778620 0 5778620 A G A A A A A A A A A A A A A A A A G G
8 chr8_5782387 0 5782387 C C C C C C C C C C C C C C C C A C C C
8 chr8_5789919 0 5789919 C C C C C C C C T T T T C C T T C C C C
8 chr8_5790645 0 5790645 A T T T T T T T T T T T T T T T T T T T
8 chr8_5792548 0 5792548 C C C C C C C C T T T T C C C C C C C C
8 chr8_5794625 0 5794625 C T C C C C C C C C C C C C C C C C C C
8 chr8_5795278 0 5795278 G G A A A A G G A A A A A G G G A A G G
8 chr8_5798603 0 5798603 G G A G G G G G G G G G G G G G G G G G
8 chr8_5805707 0 5805707 T T T T T T T T T T T T T T G G T T T T
8 chr8_5806829 0 5806829 G G G G G G G G T T T T G G G G G G G G
8 chr8_5810064 0 5810064 G G G G A G G G G G G G G G G G G G G G
8 chr8_5813075 0 5813075 G G A A G G G G G G G G G G G G G G G G
8 chr8_5813978 0 5813978 C C C C C C C C T T T T C C C C C C C C
8 chr8_5820427 0 5820427 C C C C C G C C C C C C C C C C C C C C
8 chr8_5820549 0 5820549 G G G G G G G G G G G G C G G G G G G G
8 chr8_5821900 0 5821900 G G A A G G G G G G G G G G G G G G G G
8 chr8_5822661 0 5822661 C C C C C C C C A A A A C C C C C C C C
8 chr8_5826295 0 5826295 T T C C C C T T C C C C C C C C C C T T
8 chr8_5828093 0 5828093 T T T T T T T T T T T T T T G T G G T T
8 chr8_5828117 0 5828117 T T T T T T T T T T T T T T T T C C T T
8 chr8_5828968 0 5828968 C C C C C C C C C C C C C C C T C C C C
8 chr8_5829921 0 5829921 A A A A A A A A A A A A A A A A G G A A
8 chr8_5836300 0 5836300 C C C C C C C C C C C G C C C C C C C C
8 chr8_5845580 0 5845580 A T A A A A T T A A A A A A A A A A A A
8 chr8_5847120 0 5847120 T T T T T T T T T T T T C T T T T T T T
8 chr8_5849892 0 5849892 C T C C C C C C C C C C C C C C C C C C
8 chr8_5855873 0 5855873 T T T T T T T T C C C C T T T T T T T T
8 chr8_5861728 0 5861728 C C C C C C C C A A C C C C C C C C C C
8 chr8_5870497 0 5870497 A A A A A A A A A A A A A A G G A A A A
8 chr8_5870756 0 5870756 C C C C C C C C C C C T C C C C C C C C
8 chr8_5872624 0 5872624 C C C C C C C C C C C C C C C C C T C C
8 chr8_5873306 0 5873306 G G G G G G G G T T T T G G G G G G G G
8 chr8_5876694 0 5876694 G G A A A A A G G G G G G G G G G G G G
8 chr8_5876812 0 5876812 C C C C C C C C C C C C C T C C C C C C
8 chr8_5878588 0 5878588 A G A A A A A A A A A A A A A A A A G G
8 chr8_5895718 0 5895718 C C C C C C C C C C C C T T C C C C C C
8 chr8_5902758 0 5902758 C C C C C C C C T T T T C C C C C C C C
8 chr8_5907101 0 5907101 T T T T T T T T C C C C T T T T T T T T
8 chr8_5912849 0 5912849 C C C C C T C C C C C C C C C C C C C C
8 chr8_5922801 0 5922801 G G G G G G G G G G G G A G G G G G G G
8 chr8_5926990 0 5926990 C C C C C C C C C C C C C C C C T T T T
8 chr8_5927064 0 5927064 G G G G G G G G G G G G G G A A G G G G
8 chr8_5933668 0 5933668 T T T T T T T T T T T T C T T T T T T T
8 chr8_5938950 0 5938950 T T T T T T T T T T T T A A T T T T T T
8 chr8_5950536 0 5950536 G G G G G G G G G G G G T T G G G G G G
8 chr8_5953246 0 5953246 C C T T C C C C C C C C C C C C C C C C
8 chr8_5953997 0 5953997 C C C C C C C C C C C C C T C C C C C C
8 chr8_5957260 0 5957260 A A A A A A A A A A A G A A A A A A A A
8 chr8_5958001 0 5958001 C C T T T T C T T T T T T T T T T T C C
8 chr8_5959722 0 5959722 G G G G A A G G G G G G G G G G G G G G
8 chr8_5959978 0 5959978 C C C C C C C C C C C C C C T T C C C C
8 chr8_5960074 0 5960074 A A A A C C A A A A A A A A A A A A A A
8 chr8_5962431 0 5962431 A A A A A A A A A A A A G G A A A A A A
8 chr8_5966782 0 5966782 G G G G G G G G G G G G A A G G G G G G
8 chr8_5980349 0 5980349 A T A A A A A A A A A A A A A A A A A A
8 chr8_5989902 0 5989902 T T T T T T T T C C C C T T T T T T T T
8 chr8_6007371 0 6007371 G G G G G G G G G G G G A A A A A A G G
8 chr8_6011869 0 6011869 C C C C C C C C C C C C C C C C C G C C
8 chr8_6014235 0 6014235 A A A A A A A A A A A A A A G G A A A A
8 chr8_6029554 0 6029554 C C C C C C C C C C C C C T C C C C C C
8 chr8_6030371 0 6030371 G G G G G G G G A A A A G G G G G G G G
8 chr8_6031404 0 6031404 G G G G G G G G G G G G A A G G G G G G
8 chr8_6034320 0 6034320 C C C C C C C C C G C C C C C C C C C C
8 chr8_6036074 0 6036074 C C C C C C C C C C C C T T C C C C C C
8 chr8_6040716 0 6040716 G G G G G G G G A A A A G G G G G G G G
8 chr8_6046644 0 6046644 A A A A A A A A A A A G A A A A A A A A
8 chr8_6048347 0 6048347 G G G G G G G G T T T T G G G G G G G G
8 chr8_6048877 0 6048877 C C C C C C C C T T T T C C C C C C C C
8 chr8_6052468 0 6052468 C C C C C C C C T T T T C C C C C C C C
8 chr8_6059734 0 6059734 C C C C C C C C C C C C C C C T C C C C
8 chr8_6060649 0 6060649 C C C C C C C C C C C C A C C C C C C C
8 chr8_6061439 0 6061439 G G G G G G G G A A A A G G G G G G G G
8 chr8_6061935 0 6061935 C C A A A A C C C C C C C C C C C C C C
8 chr8_6074222 0 6074222 C C C C C C C C C C C C C C C C T T C C
8 chr8_6088984 0 6088984 G G G G G G G G G G G G G G C G G G G G
8 chr8_6094400 0 6094400 C C C C C G C C C C C C C C C C C C C C
8 chr8_6094532 0 6094532 A G G G G G G G G G G G G G G G G G G G
8 chr8_6095831 0 6095831 A A G G G G A A G G G G G G G G G G A A
8 chr8_6097114 0 6097114 G G A G G G G G G G G G G G G G G G G G
8 chr8_6097717 0 6097717 C C C C C C C C C C C C A C C C C C C C
8 chr8_6104064 0 6104064 G G G G G G G G G G G G G G G G T T G G
8 chr8_6105226 0 6105226 T T T T T T T T C C C C T T T T T T T T
8 chr8_6113585 0 6113585 A A A A A A A A G G G G A A A A A A A A
8 chr8_6120495 0 6120495 C C C C C C C C C C C C C C C C C T C C
8 chr8_6126335 0 6126335 C C C C T T C C C C C C C C C C C C C C
8 chr8_6133831 0 6133831 T T T T T T T T G T G T T T T T T T T T
8 chr8_6141042 0 6141042 G G G G G G G G G G G G G G G G C C G G
8 chr8_6143507 0 6143507 G G G G G G G G A A A A G G G G G G G G
8 chr8_6144962 0 6144962 T T T T T T T T A A T T T T T T T T T T
8 chr8_6147310 0 6147310 G G G G G G G G C G G G G G G G G G G G
8 chr8_6150085 0 6150085 G G G G G G G G C C C C G G G G G G G G
8 chr8_6153156 0 6153156 A A A A A A A A C C C C A A A A A A A A
8 chr8_6154580 0 6154580 T T T T T T T T C T C C T T T T T T T T
8 chr8_6156323 0 6156323 G G G G G G T T G G G G G G G G G G G G
8 chr8_6156538 0 6156538 C C C C C C C C C C C C C T C C C C C C
8 chr8_6159606 0 6159606 C C C C C C C C C T C C C C C C C C C C
8 chr8_6160226 0 6160226 C C C C C C C C C C C C C T C C C C C C
8 chr8_6166715 0 6166715 T T T T T T T T T T T T C C T T T T T T
8 chr8_6168369 0 6168369 C C C C C C C C C C C C C C C C T T C C
8 chr8_6168752 0 6168752 C C C C C C C C C C C C C C C C C T C C
8 chr8_6175967 0 6175967 C C C T C C C C C C C C C C C C C C C C
8 chr8_6178400 0 6178400 C C C C C C C C C C C G C C C C C C C C
8 chr8_6181854 0 6181854 C C G G G G C C C C C C C C C C C C C C
8 chr8_6182534 0 6182534 G G G G G G G G G G A G G G G G G G G G
8 chr8_6185363 0 6185363 G G G G G G G G T T T T G G G G G G G G
8 chr8_6186812 0 6186812 T T T T T T T T C C C C T T T T T T T T
8 chr8_6190727 0 6190727 G G G G G G G G A A A A G G G G G G G G
8 chr8_6196895 0 6196895 C T C C C C C T C C C C C C C C C C T T
8 chr8_6216154 0 6216154 T T T T T T T T A A A A T T T T T T T T
8 chr8_6218957 0 6218957 G G G G G G A G G G G G G G G G G G G G
8 chr8_6228798 0 6228798 C C C C C C C C C C C C C C C T C C C C
8 chr8_6236581 0 6236581 T T T T T T T T T T T T T T C T T T T T
8 chr8_6238494 0 6238494 T T T T T T T T T T T T T T C T T T T T
8 chr8_6240627 0 6240627 T T G G G G T T G G G G G G G G G G T T
8 chr8_6241747 0 6241747 C C G G G G G G G G G G G G G G G G C C
8 chr8_6242184 0 6242184 T T T T T T T T T T T T C T T T T T T T
8 chr8_6243744 0 6243744 C C T T C C C C C C C C C T C C C C C C
8 chr8_6251686 0 6251686 C C C C C T C C C C C C C C C C C C C C
8 chr8_6252062 0 6252062 C T T T T T T T T T T T T T T T T T C C
8 chr8_6253720 0 6253720 C C C C C T C C C C C C C C C C C C C C
8 chr8_6257921 0 6257921 T T T T T T T T T T T T C C T T T T T T
8 chr8_6260575 0 6260575 C C C C C T C C C C C C C C C C C C C C
8 chr8_6264825 0 6264825 C C C C C C C C C C C C C C C C G G C C
8 chr8_6266527 0 6266527 G G G G G G G G A A A A G G G G G G G G
8 chr8_6267891 0 6267891 G G G G G G G G T T T T G G G G G G G G
8 chr8_6273385 0 6273385 T T T T T T C C T T T T T T T T T T T T
8 chr8_6273631 0 6273631 G G G G G G G G G G G G G G G G A A G G
8 chr8_6277559 0 6277559 G G G G G G A A G G G G G G G G G G G G
8 chr8_6277771 0 6277771 C C C C C C C C T T T T C C C C C C C C
8 chr8_6280866 0 6280866 C C C C A C C C C C C C C C C C C C C C
8 chr8_6286948 0 6286948 C C C C C T C C C C C C C C C C C C C C
8 chr8_6294694 0 6294694 G G G G G G G G G G G G G G T T G G G G
8 chr8_6294856 0 6294856 A A A A A A A A T T T T A A A A A A A A
8 chr8_6304108 0 6304108 T T T T T T T T C C C C T T T T T T T T
8 chr8_6304123 0 6304123 G G G G G G G G G G G T G G G G G G G G
8 chr8_6305876 0 6305876 T T T T T T T T T T T T C T T T T T T T
8 chr8_6309786 0 6309786 T T T T T T T T T T C T T T T T T T T T
8 chr8_6320702 0 6320702 G G G G A A G G A A A A A A A A A A G G
8 chr8_6326582 0 6326582 G G A G G G G G G G G G G G G G G G G G
8 chr8_6328903 0 6328903 T T T T T T T T T T A T T T T T T T T T
8 chr8_6333737 0 6333737 C C C C C C C C C C C C C C C T C C C C
8 chr8_6335483 0 6335483 A A A A A A A A A A A A A A A G A A A A
8 chr8_6344165 0 6344165 A A A G A A A A A A A A A A A A A A A A
8 chr8_6347309 0 6347309 C C C C C G C C C C C C C C C C C C C C
8 chr8_6353379 0 6353379 C C T T C T C C C C C C C C C C C C C C
8 chr8_6355179 0 6355179 A A A A A A A A G G G G A A A A A A A A
8 chr8_6359026 0 6359026 G G G T G G G G G G G G G G G G G G G G
8 chr8_6359662 0 6359662 T T T T T T T T G G G G T T T T T T T T
8 chr8_6366902 0 6366902 G G G G G G G G G T G T G G G G G G G G
8 chr8_6374633 0 6374633 A A A A A A A A A A A G A A A A A A A A
8 chr8_6380890 0 6380890 C C C C T T C C C C C C C C C C C C C C
8 chr8_6381186 0 6381186 G G G G G G G G G G A G G G G G G G G G
8 chr8_6387545 0 6387545 C C C C C C C C C C C C C T T T C C C C
8 chr8_6389431 0 6389431 G G G G G G G G G G G G A G G G G G G G
8 chr8_6390158 0 6390158 A A A T A A A A A A A A A A A A A A A A
8 chr8_6391281 0 6391281 G G T T G G G G G G G G G G G G G G G G
8 chr8_6397745 0 6397745 C C C C C C C T C C C C C C C C C C C C
8 chr8_6416466 0 6416466 A A A A A A A A G G G G A A A A A A A A
8 chr8_6423517 0 6423517 T T A A T T T T T T T T T T T T T T T T
8 chr8_6425931 0 6425931 A A A G A A A A A A A A A A A A A A A A
8 chr8_6427018 0 6427018 G G G G G G G G A A A A G G G G G G G G
8 chr8_6429229 0 6429229 C C C T C T C C C T C C C C C C C T C C
8 chr8_6429545 0 6429545 C C T T T T C C T T T T T T T T T T C C
8 chr8_6433897 0 6433897 T T T T C C T T T T T T C T C T T T T T
8 chr8_6434670 0 6434670 G G G G G G G G G G G G G G A G G G G G
8 chr8_6435166 0 6435166 G G G G G G G G G G G G G G G T G G G G
8 chr8_6436735 0 6436735 G G A A A A G G G G G G A G A G G G G G
8 chr8_6439351 0 6439351 T T T T T T T T T T T T C C T T T T T T
8 chr8_6442839 0 6442839 G G G G G G G G A A A A G G G G G G G G
8 chr8_6443074 0 6443074 T T T T G G T T T T T T T T T T T T T T
8 chr8_6451668 0 6451668 C C C C C C C C C C C C C C T T C C C C
8 chr8_6453839 0 6453839 A A A A A G A A A A A A A A A A A A A A
8 chr8_6461944 0 6461944 C C C C C C C C C T C C C C C C C C C C
8 chr8_6463963 0 6463963 C C A A C C C C C C C C C C C C C C C C
8 chr8_6467300 0 6467300 T T T T T T T T T T T T T T G T T T T T
8 chr8_6467640 0 6467640 G G G G G G G G G G G G G G C C G G G G
8 chr8_6479097 0 6479097 G G G G A G G G G G G G G G G G G G G G
8 chr8_6480703 0 6480703 C C C C C C C C T T C T C C C C C C C C
8 chr8_6486970 0 6486970 A A A A G G A A A A A A A G G G A A A A
8 chr8_6488450 0 6488450 A A A A A A A A A A A A A A A G A A A A
8 chr8_6494941 0 6494941 G G G G G G G G G G G G A G G G G G G G
8 chr8_6495930 0 6495930 C C C C C C C C C C C C C C C G C C C C
8 chr8_6500206 0 6500206 C C C C C C C C C C C C T T C C C C C C
8 chr8_6502511 0 6502511 T T T T T T T T C T C T T T T T T T T T
8 chr8_6508873 0 6508873 A A A A A A A A C C C C A A A A A A A A
8 chr8_6508909 0 6508909 C C C C C C C C C C C C C C C G C C C C
8 chr8_6510606 0 6510606 G G G G G G G G G G G G G G A G G G G G
8 chr8_6519691 0 6519691 T T T T T T T T C T C T T T T T T T T T
8 chr8_6525938 0 6525938 G G G G G G G G G G G G A A A G G G G G
8 chr8_6525971 0 6525971 A A A A A A A A A A A A A A A A A G A A
8 chr8_6528527 0 6528527 C C C C C C C C A C C C C C C C C C C C
8 chr8_6535015 0 6535015 C C C C C C C C G G G G C C C C C C C C
8 chr8_6537315 0 6537315 T T T T T T T T T T T T T T T T A T T T
8 chr8_6537532 0 6537532 C C C C C T C C C C C C C C C C C C C C
8 chr8_6539699 0 6539699 C C C C C C C C A A A A C C C C A A C C
8 chr8_6544870 0 6544870 A A A A A A A A A A A A A A G G A A A A
8 chr8_6551251 0 6551251 G G G G G G G G G G G G G G A A G G G G
8 chr8_6554366 0 6554366 C T C C C C C C C C C C C C C C C C C C
8 chr8_6556588 0 6556588 G G G G G G G G G G G G G G A A G G G G
8 chr8_6558897 0 6558897 G G G G G G G G G G G G G G G G A G G G
8 chr8_6562618 0 6562618 T T T T T T T T C C C C C C C C C C T T
8 chr8_6563620 0 6563620 T T T T T T T T C C C C T T T T T T T T
8 chr8_6564392 0 6564392 T T T T C T T T T T T T T T T T T T T T
8 chr8_6564567 0 6564567 C C C C C C C C C C C C C C T T C C C C
8 chr8_6568368 0 6568368 C C G G G G C C G G G G G G G G G G C C
8 chr8_6571729 0 6571729 G G G G G G G G G G A G G G G G G G A A
8 chr8_6572308 0 6572308 T T T T T T T T T T T T T T C C T T T T
8 chr8_6573127 0 6573127 T T T T T T T T G G G G T T T T T T T T
8 chr8_6573441 0 6573441 G G G G A G G G G G G G G G G G G G G G
8 chr8_6576912 0 6576912 C C C C C C C C T T T T C C C C C C C C
8 chr8_6580339 0 6580339 C C C T C C C C C C C C C C C C C C C C
8 chr8_6581786 0 6581786 G G G G C G G G G G G G G G G G G G G G
8 chr8_6582067 0 6582067 T T C C C C T T C C C C C C C C C C T T
8 chr8_6582137 0 6582137 T T T T T T T T C C C C T T T T T T T T
8 chr8_6585038 0 6585038 G G G G G G G G G G G G G G G G A A G G
8 chr8_6585908 0 6585908 C C C C C C C C C C C T C C C C C C C C
8 chr8_6595160 0 6595160 G G G G G G G G G G G G A G G G G G G G
8 chr8_6599247 0 6599247 C C T T T T C C C C C C T T T T T T C C
8 chr8_6600252 0 6600252 G G G G G G G G G G G G G G G G A A G G
8 chr8_6609236 0 6609236 C C C C C C C C C C C G C C C C C C C C
8 chr8_6610037 0 6610037 G G G G G G G G A A A G G G G G G G G G
8 chr8_6610651 0 6610651 T T C C C C T T C C C C C C C C C C T T
8 chr8_6610885 0 6610885 T T T T T T T T C C C C T T T T T T T T
8 chr8_6611135 0 6611135 T T T T C T T T T T T T T T T T T T T T
8 chr8_6612264 0 6612264 C C C C C C C C G G C G C C C C C C C C
8 chr8_6612588 0 6612588 G G A A A G G G G G G G G G G G G G G G
8 chr8_6612747 0 6612747 T T T T T T T T C C C C T T T T T T T T
8 chr8_6614946 0 6614946 C G G G G G G G G G G G G G G G G G G G
8 chr8_6617915 0 6617915 A A A A A A A A G G G G A A A A A A A A
8 chr8_6618602 0 6618602 G G G G G G G G A A A A G G G G G G G G
8 chr8_6621637 0 6621637 C C C C C C C C C C C T C C C C C C C C
8 chr8_6634712 0 6634712 G G A G G G G G G G G G G G G G G G G G
8 chr8_6638237 0 6638237 A A A A A A A A G G G G A A A A A A A A
8 chr8_6639088 0 6639088 G G G G G G G G T T T T G G G G G G G G
8 chr8_6648371 0 6648371 G G G G G G G G A A A A G G G G G G G G
8 chr8_6656455 0 6656455 G G A A A A G G A A A A A A A A A A G G
8 chr8_6657984 0 6657984 G G G G A G G G G G G G G G G G G G G G
8 chr8_6659951 0 6659951 A A A A A A A A A A A A A G A A A A A A
8 chr8_6664927 0 6664927 C C A A A A A C A A A A A A A A A A C C
8 chr8_6665361 0 6665361 G G G G C G G G G G G G G G G G G G G G
8 chr8_6674431 0 6674431 G G G G G G G G G G G G G G A A G G G G
8 chr8_6675022 0 6675022 A A A A A A A A G G A A A A A A A A A A
8 chr8_6677770 0 6677770 C C C C C C C C C C C C T T C C C C C C
8 chr8_6678048 0 6678048 G G G G G G G G C C G G G G G G G G G G
8 chr8_6678463 0 6678463 G G A A A G G G G G G G G G A A G G G G
8 chr8_6680684 0 6680684 C C C C C C C C C C C C C C G G C C C C
8 chr8_6680776 0 6680776 A A A A A G A A A A A A A A A A A A A A
8 chr8_6683665 0 6683665 C C T T T T C C C C C C T T T T T T C C
8 chr8_6691328 0 6691328 G G G G G G G G G G A G G G G G G G G G
8 chr8_6692766 0 6692766 A A A A A C A A A A A A A A A A A A A A
8 chr8_6695822 0 6695822 C C C C C C C T C C C C C C C C C C C C
8 chr8_6696427 0 6696427 T T T T T T T T T T T T T T C T T T T T
8 chr8_6696522 0 6696522 T T T T T T T T T T C T T T T T T T T T
8 chr8_6696660 0 6696660 G G G G G G A G G G G G G G G G G G G G
8 chr8_6698724 0 6698724 G G G G G G G G G G G G G G G G A A G G
8 chr8_6700108 0 6700108 C C C C C C C C C C C C C T C C C C C C
8 chr8_6713989 0 6713989 C C C C C C C C C C C C T T C C C C C C
8 chr8_6739965 0 6739965 C C C C C C C C A A C C C C C C C C C C
8 chr8_6743148 0 6743148 C C C C T T C C C C C C C C C C C C C C
8 chr8_6743353 0 6743353 C C C T C C C C C C C C C C C C C C C C
8 chr8_6755349 0 6755349 A G G G G G G G G G G G G G G G G G G G
8 chr8_6755693 0 6755693 G G G G G G G G G G G G G G G G C C G G
8 chr8_6761260 0 6761260 C C C C C C C C C C C T C C C C C C C C
8 chr8_6761288 0 6761288 C C C C C C C C C C C C T T T T T T C C
8 chr8_6764789 0 6764789 T T T T T T T T T T T T C T T T C C T T
8 chr8_6771680 0 6771680 A A A A A A A A A A A A A A C C A A A A
8 chr8_6777609 0 6777609 G G G G G G G G G G G G G G A A G G G G
8 chr8_6779779 0 6779779 T T T T T T T T T T T T T T T T A A T T
8 chr8_6786171 0 6786171 T T T T T T T T C C C C T T T T T T T T
8 chr8_6797057 0 6797057 T T T T T T T T C T C C T T T T T T T T
8 chr8_6806878 0 6806878 C C T T T T C C T T T T T T T T T T C C
8 chr8_6849215 0 6849215 T T T T T T T T C C C C T T T T T T T T
8 chr8_6862736 0 6862736 G G G G G G G G A A A A G G G G G G G G
8 chr8_6868066 0 6868066 T T T T T T T T T T T T T T G G T T T T
8 chr8_6869422 0 6869422 C C C C C C C C T T T T C C C C C C C C
8 chr8_6872848 0 6872848 G G G G G G G G A A A A G G G G G G G G
8 chr8_6880751 0 6880751 T T T T T T T T C C C C T T T T T T T T
8 chr8_6880808 0 6880808 A A A A A A A A G G G G A A A A A A A A
8 chr8_6882364 0 6882364 G G G G G G G G T T T T G G G G G G G G
8 chr8_6883101 0 6883101 G G G G G G G G A A A A G G G G G G G G
8 chr8_6888756 0 6888756 A A A A A A A A A C A C A A A A A A A A
8 chr8_6906060 0 6906060 C G G G G G G G G G G G G G G G G G G G
8 chr8_6907015 0 6907015 G G G G G G A A G G G G G G G G G G G G
8 chr8_6907747 0 6907747 C C C C C C C C T T T T C C C C C C C C
8 chr8_6907755 0 6907755 G G G G A G G G G G G G G G G G G G G G
8 chr8_6910316 0 6910316 T T T T T T T T G G G G T T T T T T T T
8 chr8_6910686 0 6910686 A A A A A A A A A A A A A A G G A A A A
8 chr8_6916999 0 6916999 T T T T T T T T C T T T T T T T T T T T
8 chr8_6937277 0 6937277 G G G G A G G G G G G G G G G G G G G G
8 chr8_6958178 0 6958178 G G G G G G G G A A A A G G G G G G A A
8 chr8_6962585 0 6962585 C C C C C C C C C C C C A C C C A A C C
8 chr8_6973102 0 6973102 C C C C C C C C T T T T C C C C C C C C
8 chr8_6982416 0 6982416 C C C C C C C C T T T T C C C C C C C C
8 chr8_6982660 0 6982660 G G G G G G G G A A A A G G G G G G G G
8 chr8_6986296 0 6986296 A A A A A A A A A A A A A A A A T T A A
8 chr8_6987777 0 6987777 A A A A A A A A A G A A A A A A A A A A
8 chr8_6989212 0 6989212 G G G G G G G G G G G G G G A A G G G G
8 chr8_6991561 0 6991561 A A A A A A A A A G A A A A A A A A A A
8 chr8_6992293 0 6992293 G G G G G G G G G G G G A G G G G G G G
8 chr8_6998648 0 6998648 T T T T T T T T T T T T T T C C T T T T
8 chr8_7007252 0 7007252 G G G G G G G G T T T T G G G G G G G G
8 chr8_7026555 0 7026555 C C C C C C A C C C C C C C C C C C C C
8 chr8_7027567 0 7027567 G G G G C G G G G G G G G G G G G G G G
8 chr8_7040836 0 7040836 C C C C C C C C C C C C C C G G C C C C
8 chr8_7041525 0 7041525 G G A A A A G G A A A A A A A A A A G G
8 chr8_7048422 0 7048422 C C C C C C C C C C C C C C C T C C C C
8 chr8_7055254 0 7055254 T T T T T T T T T T T T C C C C C C T T
8 chr8_7064822 0 7064822 A A A A A A A A A G A G A A A A A A A A
8 chr8_7067897 0 7067897 C C C C C C C C C C C C C C C C T T C C
8 chr8_7068439 0 7068439 A A A A A A A A C C C C A A A A A A A A
8 chr8_7073895 0 7073895 A A A A A A A A A A A A A A A C A A A A
8 chr8_7074863 0 7074863 G G T T T T G G G G G G G G G G G G G G
8 chr8_7078305 0 7078305 C C C C C C C C C G C G C C C C C C C C
8 chr8_7079094 0 7079094 G G T T G T G G G G G G G G G G G G G G
8 chr8_7079879 0 7079879 G G G G G G G G G G G G A A A A A A G G
8 chr8_7081929 0 7081929 C C C C C C C C C T C C C C C C C C C C
8 chr8_7087896 0 7087896 G G A A A A G G A A A A A A A A A A G G
8 chr8_7092688 0 7092688 T T T T T T T T C C C C T T T T T T T T
8 chr8_7093545 0 7093545 C C C C C C C C C C C T C C C C C C C C
8 chr8_7099461 0 7099461 T T T T T T T T C C C C C C C C C C T T
8 chr8_7103208 0 7103208 G G G G A G G G G G G G G G G G G G G G
8 chr8_7103740 0 7103740 G G G G G G G G T T G T G G G G G G G G
8 chr8_7104369 0 7104369 A A G G G G A A G G G G G G G G G G A A
8 chr8_7110732 0 7110732 A A A A A A A A C C C C A A A A A A A A
8 chr8_7119309 0 7119309 G G G G G G G T G G G G G G G G G G T T
8 chr8_7123151 0 7123151 G G G G G G G G G G G G G G G G A A G G
8 chr8_7123898 0 7123898 A A A A A A A A A A A A A C A A A A A A
8 chr8_7127697 0 7127697 A A A A A A A A C C C C A A A A A A A A
8 chr8_7130124 0 7130124 C C C C C C C C G G G G C C C C C C C C
8 chr8_7133949 0 7133949 C C C C A A C C C C C C C C C C C C C C
8 chr8_7136291 0 7136291 A A A A A A A A A A A A A A G G A A A A
8 chr8_7136563 0 7136563 C C T T C C C C C C C C C C C C C C C C
8 chr8_7150545 0 7150545 A A A A A A A A A A A A A G A A A A A A
8 chr8_7160778 0 7160778 C C C C C C C C C C A A C C C C C C C C
8 chr8_7164429 0 7164429 A A A A A A A A A A A A A A A A G G A A
8 chr8_7164517 0 7164517 G G G G G G G G C C C C G G G G G G G G
8 chr8_7165491 0 7165491 T T C C C C C T C C C C C C C C C C T T
8 chr8_7170657 0 7170657 G G G G A G G G G G G G G G G G G G G G
8 chr8_7173725 0 7173725 G G G G G G G G A A A A G G G G G G G G
8 chr8_7177833 0 7177833 C C C C C C C C C C C C C C C C T T C C
8 chr8_7182291 0 7182291 T T T T C T T T T T T T T T T T T T T T
8 chr8_7190120 0 7190120 G G G G A G G G G G G G G G G G G G G G
8 chr8_7191713 0 7191713 C C C C C C C C C C A C C C C C C C C C
8 chr8_7202727 0 7202727 G G C C C C G G G G G G G G G G G G G G
8 chr8_7202809 0 7202809 G G G G A G G G G G G G G G G G G G G G
8 chr8_7204288 0 7204288 C C C C C C C C C C C C C C C C T T C C
8 chr8_7206620 0 7206620 C C C C C C C C T T T T C C C C C C C C
8 chr8_7209310 0 7209310 T T C C C C T T C C C C C C C C C C T T
8 chr8_7213711 0 7213711 G G T T G G G G G G G G G G G G G G G G
8 chr8_7215977 0 7215977 G G A A G G G G G G G G G G G G G G G G
8 chr8_7216067 0 7216067 T T T T T T T T C C C C T T T T T T T T
8 chr8_7217733 0 7217733 T T T T T T T T T T T T T T C C T T T T
8 chr8_7219169 0 7219169 T T T T T T T T C T T T T T T T T T T T
8 chr8_7220216 0 7220216 A G G G G G A G G G G G G G G G G G G G
8 chr8_7220679 0 7220679 C C C C C C C C C C C C T T C C C C C C
8 chr8_7224061 0 7224061 C C T T C C C C C C C C C C C C C C C C
8 chr8_7229083 0 7229083 T T C C C C C C C C C C C C C C C C C C
8 chr8_7229222 0 7229222 G G G G A A G G G G G G G G G G G G G G
8 chr8_7232315 0 7232315 C C A A A A C C A A A A A A A A A A C C
8 chr8_7233548 0 7233548 T T C C C C C C C C C C C C C C C C T T
8 chr8_7243391 0 7243391 T T T T G T T T T T T T T T T T T T T T
8 chr8_7246543 0 7246543 G G G G G G G G G G G G G G G G A G G G
8 chr8_7251484 0 7251484 C C T T T T C C T T T T T T T T T T C C
8 chr8_7255337 0 7255337 T T T T C C T T T T T T T T T T T T T T
8 chr8_7264902 0 7264902 G G T T T T G G T T T T T T T T T T G G
8 chr8_7269756 0 7269756 T T T T C C T T T T T T T T T T T T T T
8 chr8_7272942 0 7272942 C C C C C C C C T T T T C C C C C C C C
8 chr8_7273009 0 7273009 G G G G G G G G G G G G A G G G G G G G
8 chr8_7273437 0 7273437 G G G G G G G G T T T T G G G G G G G G
8 chr8_7302700 0 7302700 C C C C C C C C T T T T C C C C C C C C
8 chr8_7306913 0 7306913 G G A G G G G G G G G G G G G G G G G G
8 chr8_7308230 0 7308230 A A A C A C A A A A A A A A A A A A A A
8 chr8_7309117 0 7309117 C C A C C C C C C C C C C C C C C C C C
8 chr8_7310719 0 7310719 G G G G G G G G G G G G G G G G C G G G
8 chr8_7316676 0 7316676 G G G G G G G G G G G G G G A G G G G G
8 chr8_7321520 0 7321520 A G A A A A A A A A A A A A A A A A A A
8 chr8_7321698 0 7321698 A A A A A A A A A A A A G G A A A A A A
8 chr8_7325369 0 7325369 G G G G G G G G G G G G C G G G G G G G
8 chr8_7329344 0 7329344 T T C C T T T T T T T T T T T T T T T T
8 chr8_7330024 0 7330024 G G G G G G G G C C C C G G G G G G G G
8 chr8_7331884 0 7331884 T T T T T T T T C C C C T T T T T T T T
8 chr8_7333368 0 7333368 G G G G G G G G G G G G G G G G A A G G
8 chr8_7335299 0 7335299 A A A A A A A A G G G G A A A A A A A A
8 chr8_7336859 0 7336859 G G G G G G G G C C C C G G G G G G G G
8 chr8_7339647 0 7339647 A A A A A A A A A A A A A A A A G G A A
8 chr8_7343891 0 7343891 G G G G G G G G G G G G G G G G A A G G
8 chr8_7356516 0 7356516 G G G G G G G G T T T T G G G G G G G G
8 chr8_7361015 0 7361015 G G G G A A G G G G G G G G G G G G G G
8 chr8_7363710 0 7363710 A G G G G G A A G G G G G G G G G G A A
8 chr8_7363771 0 7363771 G G G G G G G G A A A A G G G G G G G G
8 chr8_7365331 0 7365331 A A A A A A A A C C C C A A A A A A A A
8 chr8_7365862 0 7365862 C C C C T T C C C C C C C C C C C C C C
8 chr8_7366080 0 7366080 G G G G G G G G G G G G A G G G G G G G
8 chr8_7373255 0 7373255 T T T T T T T T C C C C T T T T T T T T
8 chr8_7376092 0 7376092 G G G G G G G G A A A A G G G G G G G G
8 chr8_7378383 0 7378383 T T T T T T T T T T T T C T T T T T T T
8 chr8_7378906 0 7378906 A A A A A A A A A G A A A A A A A A A A
8 chr8_7381657 0 7381657 T T G T T T T T T T T T T T T T T T T T
8 chr8_7395503 0 7395503 C C C C C C C C C C C C C G C C C C C C
8 chr8_7400536 0 7400536 T T T T G T T T T T T T T T T T T T T T
8 chr8_7401523 0 7401523 C C C C C C C C C C C C C G C C C C C C
8 chr8_7403229 0 7403229 T T T T T T T T C C C C T T T T T T T T
8 chr8_7404360 0 7404360 C C C C C C C C C C T T C C C C C C C C
8 chr8_7412822 0 7412822 C C C C C C C C C C C T C C C C C C C C
8 chr8_7413619 0 7413619 G G G G G G G G A G G G G G G G G G G G
8 chr8_7414946 0 7414946 T T T T T T T T C T C T T T T T T T T T
8 chr8_7415090 0 7415090 G G A G G G G G G G G G G G G G G G G G
8 chr8_7415123 0 7415123 T T A A A A T T A A A A A A A A A A T T
8 chr8_7415274 0 7415274 G G G G G G G G G G G G G G A G A A G G
8 chr8_7418130 0 7418130 G G T T T T G G T T T T T T T T T T G G
8 chr8_7422206 0 7422206 A A A A A G A A A A A A A A A A A A A A
8 chr8_7425395 0 7425395 A G G G G G G G G G G G G G G G G G G G
8 chr8_7426169 0 7426169 A A A A A A A A G G G G A A A A A A A A
8 chr8_7427077 0 7427077 T T T T T T T T C T C C T T T T T T T T
8 chr8_7429654 0 7429654 C C C T C C C C C C C C C C C C C C C C
8 chr8_7434365 0 7434365 T T T T T T T T C C C C T T T T T T T T
8 chr8_7435127 0 7435127 G G G G G G G G G G A G G G G G A A G G
8 chr8_7435486 0 7435486 G G G G G G G G G G C G G G G G G G G G
8 chr8_7447639 0 7447639 C C C C C C C C C C C C C C C T C C C C
8 chr8_7450904 0 7450904 C C C C C C C C C C C C C C C G C C C C
8 chr8_7451368 0 7451368 G G G G G G A A G G G G G G G G G G G G
8 chr8_7454749 0 7454749 G G A A A A G G A A A A A A A A A A G G
8 chr8_7455335 0 7455335 A A A A A A A A A A A A A A A A C C A A
8 chr8_7455690 0 7455690 C C C C C C C C C C C C C C C C T T C C
8 chr8_7457523 0 7457523 G G G G G G T T G G G G G G G G G G G G
8 chr8_7465050 0 7465050 C C C C C C C C C G C C C C C C C C C C
8 chr8_7474181 0 7474181 G G A G G G G G G G G G G G G G G G G G
8 chr8_7476374 0 7476374 G G G G G G G G C C C C G G G G G G G G
8 chr8_7476470 0 7476470 G G G G G G G G G G G G A A G G G G G G
8 chr8_7477742 0 7477742 G T T T T T T T T T T T T T T T T T T T
8 chr8_7478033 0 7478033 A A A A A A A A A A A A A A A A C C A A
8 chr8_7491947 0 7491947 G G G G G G G G G G G G G G A G G G G G
8 chr8_7497201 0 7497201 G G G G G G G G G G A G G G G G G G G G
8 chr8_7503696 0 7503696 C C C C C T C C C C C C C C C C C C C C
8 chr8_7505750 0 7505750 C C C C C C C C C C C G C C C C C C C C
8 chr8_7508145 0 7508145 A A A A A A A A A A A A A A A A A G A A
8 chr8_7508571 0 7508571 T T T T T T T T C C C C T T T T T T T T
8 chr8_7509617 0 7509617 G G G G G G A G G G G G G G G G G G G G
8 chr8_7509898 0 7509898 G G A A A A G G A A A A A A A A A A G G
8 chr8_7513012 0 7513012 G G G G G G G G G G G G G G A A G G G G
8 chr8_7514529 0 7514529 C C C C C C C C T T T T C C C C C C C C
8 chr8_7521682 0 7521682 A A A A A A A A A A A T A A A A A A A A
8 chr8_7526802 0 7526802 T T C C C C T T C C C C C C C C C C T T
8 chr8_7539945 0 7539945 G G G G G G G G G G G G C C G G G G G G
8 chr8_7543969 0 7543969 A A A C A A A A A A A A A A A A A A A A
8 chr8_7544918 0 7544918 A A A G A A A A A A A A A A A A A A A A
8 chr8_7545527 0 7545527 C C C C C C C C C T C C C C C C C C C C
8 chr8_7547030 0 7547030 A A A A A A A A A A A G A A A A A A A A
8 chr8_7554394 0 7554394 A A A A A A A A G G G G A A A A A A A A
8 chr8_7566821 0 7566821 T T C C T T T T T T T T T T T T T T T T
8 chr8_7567554 0 7567554 C C C C C C C C A A A A A A A A A A C C
8 chr8_7573748 0 7573748 A A G G G G G G G G G G G G G G G G A A
8 chr8_7579502 0 7579502 T T T T T T T T T T T T G T T T T T T T
8 chr8_7589043 0 7589043 A A A A A A A A G G G G A A A A A A A A
8 chr8_7593273 0 7593273 G G G G G G G G A A A A G G G G G G G G
8 chr8_7594642 0 7594642 A A A A A A A A A A A A A A A A C C A A
8 chr8_7595697 0 7595697 C C C C C C C C G G G G C C C C C C C C
8 chr8_7598860 0 7598860 G G G G G G G G G G G G G G C C G G G G
8 chr8_7601710 0 7601710 G G G G G G G G A A A A G G G G G G G G
8 chr8_7605552 0 7605552 G G G G A G G G G G G G G G G G G G G G
8 chr8_7616232 0 7616232 C C T T C C C C C C C C C C C C C C C C
8 chr8_7617904 0 7617904 C C C C C C C C C C C C C C T T C C C C
8 chr8_7617960 0 7617960 C C C C C C C C C C T T C C C C C C C C
8 chr8_7618237 0 7618237 T T T T T T T T C C C C T T T T T T T T
8 chr8_7622803 0 7622803 T T T T T T T T T T A T T T T T T T T T
8 chr8_7623217 0 7623217 A A G G G G A A G G G G G G G G G G A A
8 chr8_7631778 0 7631778 T T T T T T T T T T T T C T T T T T T T
8 chr8_7643258 0 7643258 A A C C C C A C C C C C C C C C C C A A
8 chr8_7643481 0 7643481 C C C C C C C C C C C C C C C C T T C C
8 chr8_7643590 0 7643590 T T T T T T T T C C C C T T T T T T T T
8 chr8_7647237 0 7647237 G G A A G G G G G G G G G G G G G G G G
8 chr8_7658951 0 7658951 G G G G G G G G C C C C G G G G G G G G
8 chr8_7659460 0 7659460 T T T T T T T T C C C C T T T T T T T T
8 chr8_7679937 0 7679937 A A A A A A A A A A A A G G A A A A A A
8 chr8_7684314 0 7684314 T T T T T T T T C C C C T T T T T T T T
8 chr8_7687662 0 7687662 A A A A A A A A C C C C A A A A A A A A
8 chr8_7693141 0 7693141 T T T T T T T T T T T T T T C T T T T T
8 chr8_7698797 0 7698797 C C T T C C C C C C C C C C C C C C C C
8 chr8_7702644 0 7702644 G G A A G G G G G G G G G G G G G G G G
8 chr8_7702760 0 7702760 T T T T T T T T T T T T C T T T T T T T
8 chr8_7703767 0 7703767 C C C C C C C T C C C C C C C C C C C C
8 chr8_7719870 0 7719870 C C C C C C C C C C C T C C C C C C C C
8 chr8_7721321 0 7721321 T T T T T T T T T T T T C T T T T T T T
8 chr8_7729132 0 7729132 G G G G G G G G G G G G G G G G A A G G
8 chr8_7729633 0 7729633 A A A A A G A A A A A A A A A A A A A A
8 chr8_7744638 0 7744638 A A C C C C A A C C C C C C C C C C A A
8 chr8_7746042 0 7746042 G G G G A G G G G G G G G G G G G G G G
8 chr8_7750344 0 7750344 G G G G G G G G A G A A G G G G G G G G
8 chr8_7762612 0 7762612 T T T T T T T T C C C C T T T T T T T T
8 chr8_7770082 0 7770082 T T T T T T C C T T T T T T T T T T T T
8 chr8_7778383 0 7778383 G G A A G G G G G G G G G G G G G G G G
8 chr8_7779606 0 7779606 C C A A A C C C C C C C C C C C C C C C
8 chr8_7779636 0 7779636 T T T T T T C T T T T T T T T T T T T T
8 chr8_7781516 0 7781516 C C T T T T T T T T T T T T T T T T T T
8 chr8_7789832 0 7789832 T T T T T T T T C C C C T T T T T T T T
8 chr8_7795146 0 7795146 A A A A A A A A A A A A A G A A A A A A
8 chr8_7799859 0 7799859 C C C C C C C C T T T T C C C C C C C C
8 chr8_7800719 0 7800719 C C C C C C C C T T T T C C C C C C C C
8 chr8_7801105 0 7801105 G G G G A G G G G G G G G G G G G G G G
8 chr8_7806336 0 7806336 C C T T T T C C C C C C C C C C C C C C
8 chr8_7808740 0 7808740 G G G G G G G G G G G G G G G G A A G G
8 chr8_7813006 0 7813006 G G G G G G G G G G G G G G G G A G G G
8 chr8_7813260 0 7813260 G G G G G G G G G G G G G G G G A A G G
8 chr8_7816926 0 7816926 T T T T T T T T T T C T T T T T T T T T
8 chr8_7817864 0 7817864 C C C C C G C C C C C C C C C C C C C C
8 chr8_7819112 0 7819112 T T T T T T T T C C C C T T T T T T T T
8 chr8_7824329 0 7824329 C C C C C C C C A C C C C C C C C C C C
8 chr8_7827133 0 7827133 G G A A A A G G A A A A A A A A A A G G
8 chr8_7829499 0 7829499 T T T T T T T T C C C C T T T T T T T T
8 chr8_7831337 0 7831337 C C C C C C C C G G G G C C C C C C C C
8 chr8_7831474 0 7831474 T T T T T T T T T T T T T T C C T T T T
8 chr8_7834354 0 7834354 A A A A A A A A G G G G A A A A A A A A
8 chr8_7835501 0 7835501 G G G G G G G G G G G G A A G G A A G G
8 chr8_7848388 0 7848388 C C T T T T T T T T T T T T T T T T T T
8 chr8_7848904 0 7848904 C C C C C C C C C C C C C T C C C C C C
8 chr8_7857462 0 7857462 G G G G G G G G G G G G G G G G C C G G
8 chr8_7858258 0 7858258 C C C C C C C C C C C C C G C C C C C C
8 chr8_7861994 0 7861994 C C T T T T C C C C C C C C C C C C C C
8 chr8_7863043 0 7863043 A G A A A A A A A A A A A A A A A A G G
8 chr8_7863135 0 7863135 C C C C C T C C T T T T C C C C C C C C
8 chr8_7863558 0 7863558 C T C C C C C C C C C C C C C C C C C C
8 chr8_7871666 0 7871666 G G G G C G G G G G G G G G G G G G G G
8 chr8_7872086 0 7872086 C T C C C C C C C C C C C C C C C C T T
8 chr8_7875201 0 7875201 C C A A A C C C A A A A A A A A A A C C
8 chr8_7875361 0 7875361 C C C C C T C C C C C C C C C C C C C C
8 chr8_7879579 0 7879579 G G A A A A G G A A A A A A A A A A G G
8 chr8_7880908 0 7880908 T T T T C C T T T T T T T T T T T T T T
8 chr8_7888160 0 7888160 T T T T T T T T T T T T T T G G G G T T
8 chr8_7893595 0 7893595 A A A A A A A A A G A A A A A A A A A A
8 chr8_7898401 0 7898401 C C C C C C C C T T T T C C C C C C C C
8 chr8_7899400 0 7899400 T T C C C T T T T T T T C T T T T T T T
8 chr8_7899538 0 7899538 T T T T T T T T A A A A T T T T T T T T
8 chr8_7902380 0 7902380 G G G G G G G G A A G G G G G G G G G G
8 chr8_7905134 0 7905134 A T T T T T T T T T T T T T T T T T T T
8 chr8_7918409 0 7918409 T T T T T T T T C C C C T T T T T T T T
8 chr8_7919090 0 7919090 C C C C C C C T C C C C C C C C C C C C
8 chr8_7925696 0 7925696 A A A A A A A A G G G G A A A A A A A A
8 chr8_7931609 0 7931609 T T T T T T T T T T T T T T C C T T T T
8 chr8_7934764 0 7934764 A A A A A A A A G G G G A A A A A A A A
8 chr8_7955872 0 7955872 A A A A A A A A A A A A A A C C A A A A
8 chr8_7966659 0 7966659 T T T T T T T T G T T T T T T T T T T T
8 chr8_7969516 0 7969516 T T T T T T G T T T T T T T T T T T T T
8 chr8_7975758 0 7975758 G G G G G G G G G G G G G G A G G G G G
8 chr8_7979797 0 7979797 A A G G A A A A A A A A A A A A A A A A
8 chr8_7984035 0 7984035 A A A A A A A A T T T T A A A A A A A A
8 chr8_7991589 0 7991589 C C C C C C C C C C C C C T C C C C C C
8 chr8_7999952 0 7999952 A A A A A A A A A A A A A A G G A A A A
8 chr8_8013066 0 8013066 A A A A A A A A A A A A A A A C A A A A
8 chr8_8027648 0 8027648 G G G G G G G G G G G G T T G G G G G G
8 chr8_8034932 0 8034932 G G G G G G G G A A A A G G G G G G G G
8 chr8_8045636 0 8045636 G G G G G G G G G G G G G G G G A G G G
8 chr8_8046296 0 8046296 C C C C C C C C T T T T C C C C C C C C
8 chr8_8051094 0 8051094 T T T T T T T T C T T T T T T T T T T T
8 chr8_8077040 0 8077040 T T T T T T T T T T T T T T T T G T T T
8 chr8_8077425 0 8077425 T T T T T T T T T T T T C T T T T T T T
8 chr8_8082791 0 8082791 A A A A A A A A A A A A A A A A G G A A
8 chr8_8083220 0 8083220 A C C C C C C C C C C C C C C C C C C C
8 chr8_8107885 0 8107885 G G G G A G G G G G G G G G G G G G G G
8 chr8_8109177 0 8109177 G G A A A G G G G G G G G G G G G G G G
8 chr8_8119320 0 8119320 A G A A A A A A A A A A A A A A A A A A
8 chr8_8141376 0 8141376 C C C C C C C C C C C C G G C C C C C C
8 chr8_8152053 0 8152053 T T T T T T T T G T T T T T T T T T T T
8 chr8_8153209 0 8153209 A A A A A A A A G G G G A A A A A A A A
8 chr8_8162161 0 8162161 A A A A A A A A A A A A G G A A A A A A
8 chr8_8173340 0 8173340 A A A A A A A A A A A A G G A A A A A A
8 chr8_8175041 0 8175041 T T T T T T T T T T T T T T C C T T T T
8 chr8_8175646 0 8175646 T T T T T T T T T T C T T T T T T T T T
8 chr8_8183040 0 8183040 G G G G A G G G G G G G G G G G G G G G
8 chr8_8189509 0 8189509 A A A A A A A A A A A A A A A G A A A A
8 chr8_8191635 0 8191635 G G A A A A G G A A A A A A A A A A G G
8 chr8_8192015 0 8192015 C C C C A A C C C C C C C C C C C C C C
8 chr8_8195410 0 8195410 C C C C C C C C C T C C C C C C C C C C
8 chr8_8196179 0 8196179 T T T T T T T T A A A A T T T T T T T T
8 chr8_8205920 0 8205920 G G G G G G G G G G G G G G G G A A G G
8 chr8_8207344 0 8207344 A G G G G G G G G G G G G G G G G G G G
8 chr8_8207422 0 8207422 T T T T T T T T C T C T T T T T T T T T
8 chr8_8209915 0 8209915 G G G G A G G G G G G G G G G G G G G G
8 chr8_8210280 0 8210280 C C C C C C C C C C C C C T C C C C C C
8 chr8_8215718 0 8215718 C C C C C C C C C C C C C C C T C C C C
8 chr8_8220992 0 8220992 T T T T T T T T T T T T C T T T T T T T
8 chr8_8247474 0 8247474 A A G G G G A A G G G G G G G G G G A A
8 chr8_8259811 0 8259811 A A A A A A A A A A A A A A A G A A A A
8 chr8_8260500 0 8260500 T T T T T T T T T T T T T T T T G G T T
8 chr8_8262909 0 8262909 A A T T T T A A T T T T T T T T T T A A
8 chr8_8265423 0 8265423 G G G G G G G G G G G G A G G G G G G G
8 chr8_8271996 0 8271996 T T G G G G T T T T T T T T T T T T T T
8 chr8_8281840 0 8281840 G G C G C G G G G G G G G G G G G G G G
8 chr8_8285153 0 8285153 A A A A A A A A A A A A A A G G A A A A
8 chr8_8285696 0 8285696 C C C C C C C C C C C C T T C C C C C C
8 chr8_8291091 0 8291091 G G G G G G G G A A A A G G G G G G G G
8 chr8_8291315 0 8291315 C C C C T T C C C C C C C C C C C C C C
8 chr8_8296192 0 8296192 A A A A A A A A T T T T A A A A A A A A
8 chr8_8317811 0 8317811 C C T T T T C C T T T T T T T T T T C C
8 chr8_8319114 0 8319114 C C C C C C C C C C C C C C C C G G C C
8 chr8_8339950 0 8339950 G G G G A G G G G G G G G G G G G G G G
8 chr8_8342030 0 8342030 G G G G G G G G A A A A G G G G G G G G
8 chr8_8348475 0 8348475 C C C C C C C C T T T T C C C C C C C C
8 chr8_8348477 0 8348477 G G G G G G G G G G G G G G G G T T G G
8 chr8_8358586 0 8358586 C C C C C C C C C C C C T T C C C C C C
8 chr8_8361928 0 8361928 C C T T C C C C C C C C C C C C C C C C
8 chr8_8363267 0 8363267 A A A A A A A A A A A G A A A A A A A A
8 chr8_8370989 0 8370989 C C C C C C C C C C C C C C C T C C C C
8 chr8_8376078 0 8376078 G G T T T T G G G G G G G G G G G G G G
8 chr8_8378600 0 8378600 A A G G G G A A A A A A A A A A A A A A
8 chr8_8382677 0 8382677 C C C C C C C C C C C C C C C T C C C C
8 chr8_8385303 0 8385303 C C G G C C C C C C C C C C C C C C C C
8 chr8_8386356 0 8386356 T T C C C T T T T T T T T T T T T T T T
8 chr8_8386694 0 8386694 G G G G A G G G G G G G G G G G G G G G
8 chr8_8391920 0 8391920 G G A A A A G G G G G G G G G G G G G G
8 chr8_8399849 0 8399849 G G G G G G G G G G G G G G C C G G G G
8 chr8_8409451 0 8409451 C C A A C C C C C C C C C C C C C C C C
8 chr8_8416204 0 8416204 A A A A A A A A A G A A A A A A A A A A
8 chr8_8427565 0 8427565 C C C C C T C C C C C C C C C C C C C C
8 chr8_8429356 0 8429356 C C C C C C C C T T T T C C C C C C T T
8 chr8_8431953 0 8431953 A A A A A A A A A G A G A A A A A A A A
8 chr8_8433503 0 8433503 A G G G G G G G G G G G G G G G G G A A
8 chr8_8440328 0 8440328 C C C C C C C C C C C C C C C T C C C C
8 chr8_8445916 0 8445916 T T C C C C T T C C C C C C C C C C T T
8 chr8_8447695 0 8447695 C C C C C C C C C T C C C C C C C C C C
8 chr8_8449415 0 8449415 A A A A A A A A G G G G A A A A A A A A
8 chr8_8450561 0 8450561 C C C C C C C C C C C C C C C T C C C C
8 chr8_8452545 0 8452545 T T T T T T T T T T T T G T T T T T T T
8 chr8_8453141 0 8453141 C C C C A C C C C C C C C C C C C C C C
8 chr8_8454618 0 8454618 C C C C C C C C G G G G C C C C C C C C
8 chr8_8455422 0 8455422 C T T T T T T T T T T T T T T T T T T T
8 chr8_8466807 0 8466807 A A A A A A A A A A A A A A A T A A A A
8 chr8_8478395 0 8478395 A A A A A A A A A A A A A A A A A G A A
8 chr8_8480190 0 8480190 G G G G T T G G G G G G G G G G G G G G
8 chr8_8482527 0 8482527 A A A A A A A A G G G G A A A A A A A A
8 chr8_8488627 0 8488627 G G G G G G G G A A A A G G G G G G G G
8 chr8_8493730 0 8493730 A A A A A A A A G G G G A A A A A A A A
8 chr8_8496377 0 8496377 T T T T T T T T G G G G T T T T T T T T
8 chr8_8507936 0 8507936 C C C C C T C C T T T T C C C C C C C C
8 chr8_8510467 0 8510467 A A A A A A A A A A A A C C C C A A A A
8 chr8_8518336 0 8518336 A A G G G G A A G G G G G G G G G G A A
8 chr8_8519778 0 8519778 G G G G G G G G G G G G G G A G G G G G
8 chr8_8535267 0 8535267 T T A A A A T T A A A A A A A A A A T T
8 chr8_8539409 0 8539409 A A A A A A A A A A A A A C A A A A A A
8 chr8_8540560 0 8540560 G G C C C C G G C C C C C C C C C C G G
8 chr8_8540774 0 8540774 C C C C C C C C T T T T C C C C C C C C
8 chr8_8541427 0 8541427 T T T T T T T T G G G G T T T T T T T T
8 chr8_8547016 0 8547016 G G G G G G G G G G G G G G G G A A G G
8 chr8_8553047 0 8553047 G G G G A A G G G G G G G G G G G G G G
8 chr8_8553657 0 8553657 G G G G G G G G G G G G G G A G G G G G
8 chr8_8554670 0 8554670 T T C C C C T T T T T T T T T T T T T T
8 chr8_8557300 0 8557300 A A A A A A A A C C C C A A A A A A A A
8 chr8_8563337 0 8563337 A A A A A A A A G G G G A A A A A A A A
8 chr8_8565899 0 8565899 A A A A A A A A G G G G A A A A A A A A
8 chr8_8569799 0 8569799 A A A A A A A A A A A A A G A A A A A A
8 chr8_8570457 0 8570457 A G A A A A A A G G G G A A A A A A A A
8 chr8_8577269 0 8577269 T T T T T T T T C C C C T T T T T T T T
8 chr8_8584277 0 8584277 A A A A A A C C A A A A A A A A A A A A
8 chr8_8586184 0 8586184 C C C C C C C C C C C T C C C C C C C C
8 chr8_8592549 0 8592549 A A A A A A A A A A A G A A A A A A A A
8 chr8_8594365 0 8594365 G G G G G G G G G G G G G G G G A A G G
8 chr8_8595315 0 8595315 C C T T C C C C C C C C C C C C C C C C
8 chr8_8601987 0 8601987 C C C C C C C C T T T T C C C C C C C C
8 chr8_8602924 0 8602924 T T C C C C C C C C C C C C C C C C C C
8 chr8_8604419 0 8604419 T T T T T T T T C C C C T T T T T T T T
8 chr8_8605080 0 8605080 G G G G G G G G A G A G G G G G G G G G
8 chr8_8605656 0 8605656 G G A A A A A A G G G G G G G G G G G G
8 chr8_8623498 0 8623498 T T T T T T T T T T T T T T C T T T T T
8 chr8_8639830 0 8639830 A G G G G G G G G G G G G G G G G G A A
8 chr8_8644753 0 8644753 A A A A A A A A G G G G A A A A A A A A
8 chr8_8650207 0 8650207 G G A A A A G G G G G G G G G G G G G G
8 chr8_8651857 0 8651857 T T T T T T T T T T T T T T T T C C T T
8 chr8_8662315 0 8662315 A A A A A A A A A A A A A A A A G G A A
8 chr8_8668095 0 8668095 G G G G G G G G G G G G A A G G G G G G
8 chr8_8680955 0 8680955 G G G G G G G G G G G G G G A A G G G G
8 chr8_8684589 0 8684589 A A A A G G A A A A A A A A A A A A A A
8 chr8_8685197 0 8685197 T T C C T T T T T T T T T T T T T T T T
8 chr8_8685723 0 8685723 G G G G G G G G A A A A G G G G G G G G
8 chr8_8687000 0 8687000 T T T T T T T T C C C C T T T T T T T T
8 chr8_8689780 0 8689780 G G G G G G G G G G G G G G A G G G G G
8 chr8_8692765 0 8692765 C C C C C C C C C C C C C C C T C C C C
8 chr8_8692821 0 8692821 G G G G G G G G G G G G G G G G A A G G
8 chr8_8703548 0 8703548 G G G G G G G G G G G G C C G G G G G G
8 chr8_8705720 0 8705720 C C T T C C C C C C C C C C C C C C C C
8 chr8_8708818 0 8708818 A A A A A A A A A A A A A A A G A A A A
8 chr8_8711939 0 8711939 T T T T T T T T C C C C T T T T T T T T
8 chr8_8715824 0 8715824 C C C C C C C C G G G G C C C C C C C C
8 chr8_8720879 0 8720879 G G G G G G G G G G G G G G G G T T G G
8 chr8_8723294 0 8723294 C C C C C C C C C C C C C T C C C C C C
8 chr8_8724583 0 8724583 T T T T T T T T C T C T T T T T T T T T
8 chr8_8735826 0 8735826 C C C C C T C C C C C C C C C C C C C C
8 chr8_8736112 0 8736112 C C C C C T C C C C C C C C C C C C C C
8 chr8_8739100 0 8739100 G G G G C G G G G G G G G G G G G G G G
8 chr8_8755857 0 8755857 C C T T T T C C C C C C C C C C C C C C
8 chr8_8762077 0 8762077 G G G G G G G G G G G G G G A A G G G G
8 chr8_8764176 0 8764176 A A A A A A A A G G G G A A A A A A A A
8 chr8_8766742 0 8766742 G G G G G G G G A G G G G G G G G G G G
8 chr8_8782754 0 8782754 C C C C C C C C C C C C C C T T C C C C
8 chr8_8787433 0 8787433 C C C C C C C T C C C C C C C C C C C C
8 chr8_8788693 0 8788693 G G G G G G G G C C C C G G G G G G G G
8 chr8_8791498 0 8791498 C C C C C C C C C T C C C C C C C C C C
8 chr8_8793482 0 8793482 C C C C C C C C C C C C C C C C A A C C
8 chr8_8794882 0 8794882 A A G G G G A A G G G G G G G G G G A A
8 chr8_8795790 0 8795790 G G G G G G G G A A A A G G G G G G G G
8 chr8_8796365 0 8796365 T T G G G G T T G G G G G G G G G G T T
8 chr8_8800313 0 8800313 C C C C C T C C C C C C C C C C C C C C
8 chr8_8802244 0 8802244 G G G G G G G G G G G G G G A G G G G G
8 chr8_8817717 0 8817717 G G G G G G G G A A A G G G G G G G G G
8 chr8_8827900 0 8827900 A A G G G G G G G G G G G G G G G G A A
8 chr8_8830365 0 8830365 G G G G G G G G A A A G G G G G G G G G
8 chr8_8838405 0 8838405 A A A A A A A A A A A A A A A A T T A A
8 chr8_8840602 0 8840602 A A A A A G A A A A A A A A A A A A A A
8 chr8_8845412 0 8845412 C C C C C C C C C C C C C T C C C C C C
8 chr8_8848535 0 8848535 C C T T C C C C C C C C C C C C C C C C
8 chr8_8851271 0 8851271 A A A A A A A A C C C C A A A A A A A A
8 chr8_8851943 0 8851943 T T T T T T T T G G G G T T T T T T T T
8 chr8_8852246 0 8852246 T T T T T T T T T T T T C T T T T T T T
8 chr8_8868028 0 8868028 G G C G G G G G G G G G G G G G G G G G
8 chr8_8870661 0 8870661 G G G G G T G G G G G G G G G G G G G G
8 chr8_8874531 0 8874531 G G G G G G G G G G G G A A G G G G G G
8 chr8_8888094 0 8888094 C C C C A C C C C C C C C C C C C C C C
8 chr8_8905758 0 8905758 T T T T T T T T C C C C T T T T T T T T
8 chr8_8910886 0 8910886 A A A A A A A A A A A A A G A A A A A A
8 chr8_8915243 0 8915243 G G G G G G G G T T T T G G G G G G G G
8 chr8_8915312 0 8915312 T T T T T T T T T T T T T T T T G T T T
8 chr8_8924882 0 8924882 C C C C C C C C C C C C C T C C C C C C
8 chr8_8930924 0 8930924 C C C C C C C C C C C C C G C C C C C C
8 chr8_8932098 0 8932098 C C C T C C C C C C C C C C C C C C C C
8 chr8_8933820 0 8933820 C C C C C C C C C C C C C T C C C C C C
8 chr8_8935460 0 8935460 C C C C C C C C C C C C C C C C C T C C
8 chr8_8945075 0 8945075 G G G G G G G G C G G G G G G G G G G G
8 chr8_8961372 0 8961372 C C C C C C C C C C A C C C C C C C C C
8 chr8_8962882 0 8962882 G G G G G G G G C C C C G G G G G G G G
8 chr8_8967770 0 8967770 T T T T T T T T T T T T T T A T T T T T
8 chr8_8968474 0 8968474 C C C C C C C C C C C C C C C T C C C C
8 chr8_8970060 0 8970060 C C C C A A C C C C C C C C C C C C C C
8 chr8_8972626 0 8972626 C C C C C C C C C C C C C C C C C T C C
8 chr8_8976905 0 8976905 C C C C C C C C T T T T C C C C C C C C
8 chr8_8982659 0 8982659 A A A A A A A A A A A A A A A T A A A A
8 chr8_8984590 0 8984590 T T T T T T T T T T T T C T T T T T T T
8 chr8_8985139 0 8985139 T T T T C T T T T T T T T T T T T T T T
8 chr8_8985336 0 8985336 G G G G G G G G G G G G G G A G G G G G
8 chr8_8986123 0 8986123 G G G G G G G G A G G G G G G G G G G G
8 chr8_9000958 0 9000958 G G A A A G G G G G G G G G G G G G G G
8 chr8_9002109 0 9002109 G G G G G G C C G G G G G G G G G G G G
8 chr8_9011996 0 9011996 T T C C C T T T T T T T T T T T T T T T
8 chr8_9020633 0 9020633 G G G G G G G G G G G G G G G G A G G G
8 chr8_9021110 0 9021110 G G G G G G C G G G G G G G G G G G G G
8 chr8_9023847 0 9023847 C C C C C C G G C C C C C C C C C C C C
8 chr8_9025372 0 9025372 G G G G G G G G G G G G C C C C G G G G
8 chr8_9026470 0 9026470 G G T T T T G G T T T T T T T T T T G G
8 chr8_9027743 0 9027743 C C C C C C C C C C C C C T C C C C C C
8 chr8_9031564 0 9031564 T T T T T T T T T T T T C T T T T T T T
8 chr8_9034413 0 9034413 C C T T T T C C T T T T T T T T T T C C
8 chr8_9035413 0 9035413 A A G G G G G G G G G G G G G G G G G G
8 chr8_9036307 0 9036307 G G G G G T G G G G G G G G G G G G G G
8 chr8_9038965 0 9038965 G G G G G G G G A A A A G G G G G G G G
8 chr8_9040750 0 9040750 C C T T C T C C C C C C C C C C C C C C
8 chr8_9043267 0 9043267 G G A G A A G G G G G G G G G G G G G G
8 chr8_9050810 0 9050810 G G G G G G G G G G G G A G G G A G G G
8 chr8_9054180 0 9054180 A A A A A A A A A A A A A A A A G G A A
8 chr8_9055106 0 9055106 G G A G A G G G G G G G G G G G G G G G
8 chr8_9063817 0 9063817 C C C C C C C T C C C C C C C C C C C C
8 chr8_9071472 0 9071472 C C C C C T C C C C C C C C C C C C C C
8 chr8_9072439 0 9072439 G G G G G G C C G G G G G G G G G G C C
8 chr8_9075568 0 9075568 G G A G G G G G G G G G G G G G G G G G
8 chr8_9084286 0 9084286 G G G G G G G G T T T T G G G G G G G G
8 chr8_9085394 0 9085394 T T T T T T T T C C C C T T T T T T T T
8 chr8_9086693 0 9086693 T T T T T T T T T T T T T T T T C C T T
8 chr8_9088969 0 9088969 C C C C C C C C C T C T C C C C C C C C
8 chr8_9089139 0 9089139 G G G G G G G G G G G G G G G G A A G G
8 chr8_9090003 0 9090003 A A A A A A A A G G G G A A A A A A A A
8 chr8_9094411 0 9094411 G G G G G G G T G G G G G G G G G G G G
8 chr8_9121420 0 9121420 G G G G G G G G C C C C G G G G G G G G
8 chr8_9121683 0 9121683 C C T T T T C C C C C C T T T T T T C C
8 chr8_9122257 0 9122257 T T T T T T T T C C C C T T T T T T T T
8 chr8_9125149 0 9125149 C C C C C C C C C C C C C C C T C C C C
8 chr8_9129092 0 9129092 G G G G A G G G G G G G G G G G G G G G
8 chr8_9136564 0 9136564 G G G G G G G G G G G G A G G G G G G G
8 chr8_9141684 0 9141684 C C C C C C C C C T C C C C C C C C C C
8 chr8_9141813 0 9141813 T T T T T T T T A A A A T T T T T T T T
8 chr8_9154610 0 9154610 T T T T T T T T T T T T T T T T C C T T
8 chr8_9157230 0 9157230 G G G G A G G G G G G G G G G G G G G G
8 chr8_9157782 0 9157782 A A T T A A A A A A A A A A A A A A A A
8 chr8_9160811 0 9160811 G G G G G G G G G G A G G G G G G G G G
8 chr8_9162352 0 9162352 T T T T T T T T C T T T T T T T T T T T
8 chr8_9162892 0 9162892 T T T T T T T T G G G G T T T T T T T T
8 chr8_9163056 0 9163056 A A A A A A A A A A A A A G A A A A A A
8 chr8_9165119 0 9165119 G G G G G G G G A A A A G G G G G G G G
8 chr8_9173039 0 9173039 T T T T T T T T T T T T C T T T T T T T
8 chr8_9173222 0 9173222 C C C C C C C C C T T T C C C C C C C C
8 chr8_9175866 0 9175866 A A A A A A A A T T T T A A A A A A A A
8 chr8_9176023 0 9176023 C C T T C C C C C C C C C C C C C T C C
8 chr8_9176388 0 9176388 G G A A A G G G G G G G G G G G G G G G
8 chr8_9188598 0 9188598 G G A A A A A A A A A A A A A A A A A A
8 chr8_9189613 0 9189613 G G A A A A G G A A A A A A A A A A G G
8 chr8_9194256 0 9194256 C C C C C C T T C C C C C C C C C C C C
8 chr8_9198132 0 9198132 G G G G G G G G A G G G G G G G A A G G
8 chr8_9206112 0 9206112 C C C C C C C C T T T T C C C C C C T T
8 chr8_9210112 0 9210112 G G G G G G G G A A A A G G G G G G G G
8 chr8_9211253 0 9211253 G G G G G G G G G G G G G G G T G G G G
8 chr8_9211334 0 9211334 G G G G G G G G G G G G G G A G G G G G
8 chr8_9212899 0 9212899 C C C C C C C C A A A A C C C C C C C C
8 chr8_9213829 0 9213829 G G G G G G G G G G G G G G A A G G G G
8 chr8_9213866 0 9213866 G G G G G G G G C C C C G G G G G G G G
8 chr8_9214899 0 9214899 G G G G G G G G G G G G G G A A G G G G
8 chr8_9216217 0 9216217 T T T T T T T T C C C C T T T T T T T T
8 chr8_9216295 0 9216295 C C C C C C C C C C C C C T C C C C C C
8 chr8_9220341 0 9220341 G G G G A G G G G G G G G G G G G G G G
8 chr8_9223712 0 9223712 C C T T C T C C C C C C C C C C C C C C
8 chr8_9229796 0 9229796 C C C C C C C C T T T T C C C C C C C C
8 chr8_9235118 0 9235118 T T T T C T T T T T T T T T T T T T T T
8 chr8_9237386 0 9237386 A A G G G G G G A A A A G G G G G G G G
8 chr8_9238303 0 9238303 A A A A A A A A A A A A A A A C A A A A
8 chr8_9239759 0 9239759 C C C C C C C C G G G G C C C C C C C C
8 chr8_9243435 0 9243435 T T C C T T T T T T T T T T T T T T T T
8 chr8_9250452 0 9250452 C C C C C C C C T T T T C C C C C C C C
8 chr8_9251151 0 9251151 G G G G G G G G G G G G G G G G C C G G
8 chr8_9256234 0 9256234 C C C C C C T T T T T T C C C C C C C C
8 chr8_9256382 0 9256382 C C C C C C C C T T T T C C C C C C C C
8 chr8_9257169 0 9257169 T T T T G G T T T T T T T T T T T T T T
8 chr8_9257972 0 9257972 A A T T T T T T T T T T T T T T T T T T
8 chr8_9261852 0 9261852 T T C C C C C C C C C C C C C C C C C C
8 chr8_9263529 0 9263529 C C T T C C C C C C C C C C C C C C C C
8 chr8_9263988 0 9263988 G G G G G G G G G T G G G G G G G G G G
8 chr8_9266679 0 9266679 C C G G C C C C C C C C C C C C C C C C
8 chr8_9268719 0 9268719 G G A G A G G G G G G G G G G G G G G G
8 chr8_9270584 0 9270584 C C C C C C T T C C C C C C C C C C C C
8 chr8_9278808 0 9278808 G G G G G G G G A G G G G G G G G G G G
8 chr8_9278999 0 9278999 T T T T T T T T T T T T C C C C T T T T
8 chr8_9279080 0 9279080 C C C C C C C C C C C C C C T T C C C C
8 chr8_9280507 0 9280507 C C C C C T C C C C C C C C C C C C C C
8 chr8_9282699 0 9282699 G G G G G G G G G G G G G G A A G G G G
8 chr8_9285838 0 9285838 G G G G G G G G G G G G G G G G C C G G
8 chr8_9290602 0 9290602 C C C C C C C C C C C T C C C C C C C C
8 chr8_9295410 0 9295410 C C C C C C C C A A A C C C C C C C C C
8 chr8_9298068 0 9298068 G G G G G G G G G G G G G G T T G G G G
8 chr8_9301016 0 9301016 G G G G G G G G G G G G C G G G G G G G
8 chr8_9301904 0 9301904 T T T T T T T T T T T T A T T T T T T T
8 chr8_9308018 0 9308018 C C C C C C C C C C C C C T C C C C C C
8 chr8_9308973 0 9308973 A A A A A A A A A A A A A G A A A A A A
8 chr8_9314677 0 9314677 A A G G G G G G G G G G G G G G G G A A
8 chr8_9322658 0 9322658 G G G G G G G G G G A G G G G G G G G G
8 chr8_9324428 0 9324428 A A A A A A A A A A A A G G A A A A A A
8 chr8_9325158 0 9325158 T T C C C C C C C C C C C C C C C C C C
8 chr8_9325742 0 9325742 G G G G A G G G G G G G G G G G G G G G
8 chr8_9331212 0 9331212 C C C C C T C C C C C C C C C C C C C C
8 chr8_9334024 0 9334024 G G G G G G G G G G G G C G C C G G G G
8 chr8_9336880 0 9336880 C C C C C C C C C C C C C C C G C C C C
8 chr8_9338954 0 9338954 G G G G G G C G G G G G G G G G G G G G
8 chr8_9346952 0 9346952 C C C C C C C C C C C T C C C C C C C C
8 chr8_9348481 0 9348481 C C C C C C C C C C C C C T C C T T C C
8 chr8_9357855 0 9357855 A A A A A A A A G G G G A A A A A A A A
8 chr8_9359772 0 9359772 G G G G G G G G A A A A A A A A A A G G
8 chr8_9361245 0 9361245 C C C C C C C C C C C C T T T T T T C C
8 chr8_9361747 0 9361747 G G G G G G G G G G G G G T T T T T G G
8 chr8_9366908 0 9366908 C C C T C T C C C C C C C C C C C C C C
8 chr8_9369996 0 9369996 C C C C C C C C C C C C C C C C T T C C
8 chr8_9371470 0 9371470 G G G G G G G G C C C C G G G G G G G G
8 chr8_9375812 0 9375812 A A A A A A A A C C A C A A A A A A A A
8 chr8_9379263 0 9379263 A A A A A A A A G G G G A A A A A A A A
8 chr8_9381813 0 9381813 T T A A T T T T T T T T T T T T T T T T
8 chr8_9387506 0 9387506 G G G G G G G G G G G G G G C G G G G G
8 chr8_9388588 0 9388588 G G G G G G G G G G G G A G G G G G G G
8 chr8_9390251 0 9390251 T T T T T T T T C C C C T T T T T T T T
8 chr8_9391499 0 9391499 T T T T T T T T T T T T C T T T T T T T
8 chr8_9394822 0 9394822 A A A A A A A A G G G G A A A A A A A A
8 chr8_9395958 0 9395958 T T T T T T T T C C C C T T T T T T T T
8 chr8_9400427 0 9400427 G G G G G G A A G G G G G G G G G G G G
8 chr8_9406039 0 9406039 C C C C C C C C T T T T C C C T C C C C
8 chr8_9415527 0 9415527 A A A A A A A A G G G G A A A A A A A A
8 chr8_9416646 0 9416646 G G G G G G G G G G A G G G G G G G G G
8 chr8_9421237 0 9421237 C C C C C C C C C C C C C C C C T T C C
8 chr8_9437088 0 9437088 T T T T T T T T G T G G T T T T T T T T
8 chr8_9441404 0 9441404 T T T T T T T T T T T T T T C C T T T T
8 chr8_9444078 0 9444078 T T T T T T T T T T T T C T T T T T T T
8 chr8_9452200 0 9452200 C C C C C C C C C C C C C C C C C T C C
8 chr8_9459438 0 9459438 A A A A A A A A G G G G A A A A A A A A
8 chr8_9460078 0 9460078 A A A A A A A A G G G G A A A A A A A A
8 chr8_9462760 0 9462760 T T T T T T T T T T T T T T A T T T T T
8 chr8_9465801 0 9465801 A A G G G G G G G G G G G G G G G G G G
8 chr8_9466863 0 9466863 A A A A A A A A A A A A A A A A G G A A
8 chr8_9476782 0 9476782 G G G G G G G G C C C C G G G G G G G G
8 chr8_9485820 0 9485820 G G G G A A G G A G A A G G G G G G G G
8 chr8_9486231 0 9486231 A A A A A A G G A A A A A A A A A A A A
8 chr8_9491610 0 9491610 A A A A C C A A C C C C C C C C C C A A
8 chr8_9503605 0 9503605 C C C C C C C C T T T T C C C C C C C C
8 chr8_9509043 0 9509043 T T T T T T T T T T T T G G T T T T T T
8 chr8_9514848 0 9514848 G G G G G G G G A A A A G G G G G G G G
8 chr8_9518467 0 9518467 A A A A A T A A A A A A A A A A A A A A
8 chr8_9519579 0 9519579 G G G G G G A A G G G G G G G G G G G G
8 chr8_9523903 0 9523903 A A G G G G A A A A A A G G G G G G A A
8 chr8_9524308 0 9524308 G G G G G G G G G G G G G G G G A G G G
8 chr8_9534089 0 9534089 A A A A A A A A A A A A A A A A A G A A
8 chr8_9539126 0 9539126 G G A A G G G G G G G G G G G G G G G G
8 chr8_9539964 0 9539964 C C T T C C C C C C C C C C C C C C C C
8 chr8_9544520 0 9544520 C C C C C T C C C C C C C C C C C C C C
8 chr8_9546588 0 9546588 T T T T T T T T T T T T G T T T T T T T
8 chr8_9546897 0 9546897 G G G G G G G G G G G G G G A G G G G G
8 chr8_9547486 0 9547486 T T T T T T T T A A A A T T T T T T T T
8 chr8_9548255 0 9548255 A A A A A A A A G G G G A A A A A A A A
8 chr8_9553200 0 9553200 C C C C C C C C T T T T C C T T C C C C
8 chr8_9554013 0 9554013 T T T T T T T T T T T T T T T T C C T T
8 chr8_9554958 0 9554958 A A A A A A A A G G A G A A A A A A A A
8 chr8_9556081 0 9556081 C C C C C C C C C C C C T T T T T T C C
8 chr8_9560058 0 9560058 A A A A A A G G A A A A A A A A A A A A
8 chr8_9567287 0 9567287 A A A A A A A A T T T T A A A A A A A A
8 chr8_9572133 0 9572133 C C C C C C C C C C C C A A C C C C C C
8 chr8_9586691 0 9586691 C C C C C C T T C C C C C C C C C C C C
8 chr8_9588212 0 9588212 A A A A A A A A A A A A C C C C A A A A
8 chr8_9589086 0 9589086 C C C C C C C C C C C C C C C C T T C C
8 chr8_9589173 0 9589173 C C C C C C C C T T C C C C C C C C C C
8 chr8_9591769 0 9591769 A A A A A A A A T T T T A A A A A A A A
8 chr8_9592785 0 9592785 G G A A A A A A A A A A A A A A A A A A
8 chr8_9595518 0 9595518 G G G G G G G G C C C C G G G G G G G G
8 chr8_9597037 0 9597037 C C C G C C C C C C C C C C C C C C C C
8 chr8_9597180 0 9597180 G G A G G G G G G G G G G G G G G G G G
8 chr8_9603268 0 9603268 T T T T T T T T T T T T T T T T C T T T
8 chr8_9606917 0 9606917 C C C C A C C C C C C C C C C C C C C C
8 chr8_9609008 0 9609008 G G G G G G G G A A G G G G G G G G G G
8 chr8_9610370 0 9610370 A A A A A A A A A A A C A A A A A A A A
8 chr8_9620691 0 9620691 T T T T T T C T T T T T T T T T T T T T
8 chr8_9622785 0 9622785 G G G G G G A G G G G G G G G G G G G G
8 chr8_9622849 0 9622849 T T G G G T T T T T T T T T T T T T T T
8 chr8_9624226 0 9624226 A A A A A A A A A A A A C C A A A A A A
8 chr8_9635452 0 9635452 C C C C C C C C T T T T C C C C C C C C
8 chr8_9646294 0 9646294 C C C C C C C C T T T T C C C C C C C C
8 chr8_9646330 0 9646330 C C C C C C C C C C C C C C C C T T C C
8 chr8_9650106 0 9650106 G G G G G G G G A A A G A G G G G G G G
8 chr8_9653506 0 9653506 C C C C C C C C C C C T C C C C C C C C
8 chr8_9654533 0 9654533 A A A A A A A A A A A A A A A A T T A A
8 chr8_9655318 0 9655318 G G G G G G G G A A A A G G G G G G G G
8 chr8_9661836 0 9661836 G G G G G G G G T T G G G G G G G G G G
8 chr8_9675476 0 9675476 C C C C C C C C C C C C C C T T C C C C
8 chr8_9675823 0 9675823 T T T T T T T T C C C C T T T T T T T T
8 chr8_9676255 0 9676255 T T G G G G T T G G G G T T T T T T T T
8 chr8_9680010 0 9680010 C C T T T T T T T T T T T T T T T T T T
8 chr8_9687280 0 9687280 G G A G A A G G G G G G G G G G G G G G
8 chr8_9690793 0 9690793 C C C C C C C C C C C C C C C C G G C C
8 chr8_9695612 0 9695612 C C C C C T C C C C C C C C T T T T C C
8 chr8_9705178 0 9705178 A A G G A G A A A A A A A A A A A A A A
8 chr8_9709671 0 9709671 C C C C C C G G C C C C C C C C C C C C
8 chr8_9713763 0 9713763 A A A A A A A A G G G G A A A A A A A A
8 chr8_9715906 0 9715906 A A A A A A A A A A A A A A C C A A A A
8 chr8_9716374 0 9716374 T T T T T T T T G G G G T T T T T T T T
8 chr8_9721544 0 9721544 T T C C C T T T T T T T C C C C C C T T
8 chr8_9722245 0 9722245 C C C C C C C C C C C T C C C C C C C C
8 chr8_9729457 0 9729457 G G A A A A G G G G G G A A A A A A G G
8 chr8_9729654 0 9729654 G G C C C C G G C C C C C C C C C C G G
8 chr8_9732233 0 9732233 T T C C C C T T C C C C C C C C C C T T
8 chr8_9732394 0 9732394 G G G G C G G G G G G G G G G G G G G G
8 chr8_9741097 0 9741097 T T T T T T T T T T C T T T T T T T T T
8 chr8_9757757 0 9757757 C C C C C C C C C C C C C C C G C C C C
8 chr8_9766870 0 9766870 T T T T T T T T T T T T T T T T A A T T
8 chr8_9773254 0 9773254 G G G G A G G G G G G G G G G G G G G G
8 chr8_9777150 0 9777150 T T C C C C T T T T T T T T T T T T T T
8 chr8_9801073 0 9801073 G G A A A A G G A A A A A A A A A A G G
8 chr8_9811589 0 9811589 G G A G G G G G G G G G G G G G G G G G
8 chr8_9820338 0 9820338 A A A A A A A A A A A A A G A A A A A A
8 chr8_9820409 0 9820409 T T T T T T T T A A A A T T T T T T T T
8 chr8_9820634 0 9820634 T T T T T T T T T T T T T T T T C C T T
8 chr8_9823378 0 9823378 A A A A A A A A A A A A A G A A A A A A
8 chr8_9826755 0 9826755 C C T T T T C C T T T T T T T T T T C C
8 chr8_9831439 0 9831439 G G G G A G G G G G G G G G G G G G G G
8 chr8_9836631 0 9836631 G G A G A G G G G G G G G G G G G G G G
8 chr8_9838499 0 9838499 C C C C C C C C C C C C C C C C T T C C
8 chr8_9841177 0 9841177 A A A A A A A A G G G G A A A A A A A A
8 chr8_9845494 0 9845494 G G G G G G G G A A A A G G G G G G G G
8 chr8_9849196 0 9849196 C C T T T T C C C C C C C C C C C C C C
8 chr8_9865230 0 9865230 C C C C C C C C T T T T C C C C C C C C
8 chr8_9871565 0 9871565 G G G G G G G G G G G G A G G G G G G G
8 chr8_9874289 0 9874289 T T T T G G T T T T T T T T T T T T T T
8 chr8_9886865 0 9886865 C C T T C T C C C C C C C C C C C C C C
8 chr8_9887069 0 9887069 T T C C C C T T C C C C C C C C C C T T
8 chr8_9909656 0 9909656 G G G G G G G G A A A A G G G G G G G G
8 chr8_9912675 0 9912675 G G G G G G G G G G G G G G A A G G G G
8 chr8_9914097 0 9914097 T T C C C C T T T T T T T T T T T T T T
8 chr8_9920834 0 9920834 C C C C C C C C T T C T C C C C C C C C
8 chr8_9925260 0 9925260 A A A A A A A A G G G G A A A A A A A A
8 chr8_9925935 0 9925935 T T A A A T T T T T T T T T T T T T T T
8 chr8_9927259 0 9927259 C C A A A A C C A A A A A A A A A A A A
8 chr8_9927558 0 9927558 A A A A A A A A A A A A A A A A G G A A
8 chr8_9933519 0 9933519 A A A A A G A A A A A A A A A A A A A A
8 chr8_9934885 0 9934885 G G G G G G G G T T T T G G G G G G G G
8 chr8_9937671 0 9937671 T T T T T T T T T T T T G T T T T T T T
8 chr8_9945977 0 9945977 G G G G A G G G G G G G G G G G G G G G
8 chr8_9947560 0 9947560 C C C C C C C C C C C C C T C C C C C C
8 chr8_9951049 0 9951049 T T C T C C T T T T T T T T T T T T T T
8 chr8_9951858 0 9951858 C C C C C G C C C C C C C C C C C C C C
8 chr8_9958654 0 9958654 G G G G A G G G G G G G G G G G G G G G
8 chr8_9959730 0 9959730 A A A A A A A A G G G G A A A A A A A A
8 chr8_9963686 0 9963686 T T T T T T T T T T T T C T T T T T T T
8 chr8_9964529 0 9964529 G G G G G G G G G G G G A G G G G G G G
8 chr8_9969914 0 9969914 C C C C C C T T C C C C C C C C C C C C
8 chr8_9970713 0 9970713 C C C C C C C C C C C C C T C C C C T T
8 chr8_9976841 0 9976841 T T C C C C C C C C C C C C C C C C C C
8 chr8_9977770 0 9977770 C C C C C C C C A A A A C C C C C C C C
8 chr8_9978915 0 9978915 A A G G G G A A A A A A G G G G A A A A
8 chr8_9982579 0 9982579 A A A A A A A A A A A A A T A A A A A A
8 chr8_9983407 0 9983407 T T T T T T T T T T T T C C T T T T T T
8 chr8_9983978 0 9983978 G G G G G G G G G G G G C G G G G G G G
8 chr8_9984329 0 9984329 T T T T C T T T T T T T T T T T T T T T
8 chr8_9984400 0 9984400 C C C C C C C C C C C C C T C C C C C C
8 chr8_9995147 0 9995147 C C C C C C T T C C C C C C C C C C C C
8 chr8_9999767 0 9999767 T T T T T T T T T T T T C T T T T T T T
8 chr8_10002989 0 10002989 C C C C C C C C C C C C C C C C C T C C
8 chr8_10005105 0 10005105 C C C C C C C C C T C C C C C T C C C C
8 chr8_10005460 0 10005460 T T T T T T T T C C C C T T T T T T T T
8 chr8_10005929 0 10005929 G G A A A G G G G G G G A A A A A A G G
8 chr8_10009119 0 10009119 G G C G C C G G G G G G C C G G C C G G
8 chr8_10010330 0 10010330 C C C G C C C C C C C C C C C C C C C C
8 chr8_10019348 0 10019348 T T A T T T T T T T T T T T T T T T T T
8 chr8_10028336 0 10028336 G G G G G T G G G G G G G G G G G G G G
8 chr8_10029050 0 10029050 A A A A A A A A A A A A C C A A A A A A
8 chr8_10036241 0 10036241 G G A G A G G G G G G G G G G G G G G G
8 chr8_10036926 0 10036926 G G G G G G G G G G G G G G G G A G G G
8 chr8_10042626 0 10042626 T T T T T T T T C C C C T T T T T T T T
8 chr8_10043231 0 10043231 C C C C C C C C A A A A C C C C C C C C
8 chr8_10044078 0 10044078 G G G G G G G G G G G G A G G G G G G G
8 chr8_10056529 0 10056529 G G C C C C G G G G G G G G G G G G G G
8 chr8_10060530 0 10060530 G G G G G G G G T T G T G G G G G G G G
8 chr8_10063013 0 10063013 G G G G G G G G G G G G A G G G G G G G
8 chr8_10064760 0 10064760 T T T T T T T T T T T T T T T T C C T T
8 chr8_10067859 0 10067859 G G G G G G G G T T T T G G G G G G G G
8 chr8_10071485 0 10071485 A A A A A A A A A A A A A G A A A A A A
8 chr8_10072824 0 10072824 A A A A A A A A G G G G A A A A A A A A
8 chr8_10076558 0 10076558 C C C C A C C C C C C C C C C C C C C C
8 chr8_10078562 0 10078562 A A A A A A A A A G A A A A A A A A A A
8 chr8_10079312 0 10079312 G G G G G G G G A G G G G G G G G G G G
8 chr8_10080873 0 10080873 G G G G G G G G G G G G C G G G G G G G
8 chr8_10085686 0 10085686 C C C C C C C C A A A A C C C C C C C C
8 chr8_10089207 0 10089207 A A A A A A A A A G A A A A A A A A A A
8 chr8_10093980 0 10093980 C C C C C C C C C C C C C C C C T T C C
8 chr8_10100190 0 10100190 G G G G G G A G G G G G G G G G G G G G
8 chr8_10103007 0 10103007 A A A A A G A A A A A A A A A A A A A A
8 chr8_10103118 0 10103118 C C C C C C C C C T C T C C C C C C C C
8 chr8_10103173 0 10103173 C C C T C C C C C C C C C C C C C C C C
8 chr8_10103245 0 10103245 C C C C C C C C C C C T C C C C C C C C
8 chr8_10105442 0 10105442 G G G G G G G G G G G G A G G G G G G G
8 chr8_10113310 0 10113310 T T T T T T T T C C C C T T T T T T T T
8 chr8_10119877 0 10119877 C C C C C T C C C C C C C C C C C C C C
8 chr8_10126011 0 10126011 C C C C C C C C C C C C C T C C C C C C
8 chr8_10126173 0 10126173 G G G G G G G G G G G G A G G G G G G G
8 chr8_10130095 0 10130095 C T C C C C C C C C C C C C C C C C C C
8 chr8_10131166 0 10131166 C C C C C C C C T T T T C C C C C C C C
8 chr8_10144308 0 10144308 C C C C C C C T C C C C C C C C C C C C
8 chr8_10145860 0 10145860 C C C C C C C C T T T T C C C C C C C C
8 chr8_10147117 0 10147117 C C C C C C C C T T T T C C C C C C C C
8 chr8_10148180 0 10148180 C C C C C C C C T T T T C C C C C C C C
8 chr8_10148939 0 10148939 T T T T T T T T G G G G T T T T T T T T
8 chr8_10149964 0 10149964 A A A A A A A A A A A A A G A A A A A A
8 chr8_10151595 0 10151595 G G A G G G G G G G G G G G G G G G G G
8 chr8_10154632 0 10154632 G G A A A A A A A A A A A A A A A A G G
8 chr8_10158137 0 10158137 T T T T T T T T A A A A T T T T T T T T
8 chr8_10158247 0 10158247 A A A A A A A A G G G G A A A A A A A A
8 chr8_10159169 0 10159169 G G G G G G G G A G G G G G G G G G G G
8 chr8_10167804 0 10167804 A A A T A A A A A A A A A A A A A A A A
8 chr8_10170687 0 10170687 C C C C C C C C C C C C C T C C C C C C
8 chr8_10175835 0 10175835 T T A A A A T T T T T T T T T T T T T T
8 chr8_10179245 0 10179245 G G G G G G G G G G G T G G G G G G G G
8 chr8_10181851 0 10181851 C C C C C C C C C C C C C C C C C T C C
8 chr8_10182146 0 10182146 C C C T C C C C C C C C C C C C C C C C
8 chr8_10185992 0 10185992 G G G G G G G G T T T T G G G G G G G G
8 chr8_10188511 0 10188511 A A A A A A A A A A A A A A A C A A A A
8 chr8_10198523 0 10198523 C C C G G G C C G G G G G G G G G G C C
8 chr8_10199793 0 10199793 C C C T T T C C C C C C C C C C C C C C
8 chr8_10200157 0 10200157 T T A T A T T T T T T T T T T T T T T T
8 chr8_10202353 0 10202353 C C C C C C C C C T C C C C C C C C C C
8 chr8_10202662 0 10202662 A A A A A A A A A A A A A T A A A A A A
8 chr8_10210429 0 10210429 G G G G G G A G G G G G G G G G G G G G
8 chr8_10211306 0 10211306 A G G G G G G G G G G G G G G G G G A A
8 chr8_10211314 0 10211314 G G G G G G G G A G A G G G G G G G G G
8 chr8_10216902 0 10216902 C C C C C C C C C C C C C C C C T T C C
8 chr8_10224687 0 10224687 A C C C C C C C C C C C C C C C C C C C
8 chr8_10226493 0 10226493 T T T T T T T T G T T T T T T T T T T T
8 chr8_10230974 0 10230974 T T T T T T T T T T T T A A T T A A T T
8 chr8_10236430 0 10236430 G G G G A A G G G G G G G G G G G G G G
8 chr8_10239750 0 10239750 T T T T T T T T T T T T T T C C T T T T
8 chr8_10240527 0 10240527 C T C C C C C C C C C C C C C C C C C C
8 chr8_10242779 0 10242779 C C C C A C C C C C C C A A A A A A C C
8 chr8_10243001 0 10243001 T T T T T T T T C C C C T T T T T T T T
8 chr8_10243606 0 10243606 A A A A A G A A A A A A A A A A A A A A
8 chr8_10247201 0 10247201 C C C C C C C C A A A A C C C C C C C C
8 chr8_10247869 0 10247869 G G G G G G G G G G G G G G A A A A G G
8 chr8_10257688 0 10257688 G G A A A A G G G G G G G G G G G G G G
8 chr8_10259024 0 10259024 T T C C C C T T C C C C T T C T T T T T
8 chr8_10264521 0 10264521 G G G G A G G G G G G G G G G G G G G G
8 chr8_10270969 0 10270969 C C C C C C C C T T T T C C C C C C C C
8 chr8_10274264 0 10274264 T T G T G T T T T T T T T T T T T T T T
8 chr8_10283812 0 10283812 G G G G G G G G A A A A G G G G G G G G
8 chr8_10286670 0 10286670 A A A A A A A A G G G G A A A A A A A A
8 chr8_10288628 0 10288628 T T G G G G G T G G G G G G G G G G T T
8 chr8_10299995 0 10299995 C C C C C C C C C C C C C T C C C C C C
8 chr8_10301971 0 10301971 G G G G G G G G G G G G G G C C G G G G
8 chr8_10303666 0 10303666 T T T T T T T T G G G G T T T T T T T T
8 chr8_10304538 0 10304538 C C C C C C C C C C C C C G C C C C C C
8 chr8_10305152 0 10305152 T T T T T T C T T T T T T T T T T T T T
8 chr8_10316157 0 10316157 G G A A A A G G G G G G G G G G A A G G
8 chr8_10318133 0 10318133 G G G G G G G G A A A A G G G G G G G G
8 chr8_10321489 0 10321489 T T T T T T T T C C C C T T T T T T T T
8 chr8_10323947 0 10323947 A A A A A G A A A A A A A A A A A A A A
8 chr8_10324849 0 10324849 G G G G G G G G G G G G A G G G G G G G
8 chr8_10326143 0 10326143 G G G G G G G G C C C C G G G G G G G G
8 chr8_10331563 0 10331563 T T T T T T C T T T T T T T T T T T T T
8 chr8_10331693 0 10331693 A A A A A A A A G G G G A A A A A A A A
8 chr8_10333937 0 10333937 C T C C C C C T C C C C C C C C C C T T
8 chr8_10334051 0 10334051 C C C C C C C C C C C C C C C C A C C C
8 chr8_10335077 0 10335077 G G A A A A G G A A A A A A A A A A G G
8 chr8_10337236 0 10337236 C C C C C C C C C C C C C C C C C T T T
8 chr8_10340419 0 10340419 G G G G G G G G A A A A G G G G G G G G
8 chr8_10341805 0 10341805 A A A A A A A A G G G G A A A A A A A A
8 chr8_10344214 0 10344214 G G G G G G G G C G C C G G G G G G G G
8 chr8_10348716 0 10348716 T T T T T T T T T T T T T T C T T T T T
8 chr8_10353701 0 10353701 C C C C C C C C C C C C C C C T C C C C
8 chr8_10357157 0 10357157 C C T T C C C C C C C C C C C C C C C C
8 chr8_10364856 0 10364856 G G G G G G G G G G G G G G G G C G G G
8 chr8_10369263 0 10369263 A A A A A A A A C C C C A A A A A A A A
8 chr8_10370446 0 10370446 T T T T T T T T T T T T C C T T C C T T
8 chr8_10371483 0 10371483 T T T T T T T T G T G T T T T T T T T T
8 chr8_10374563 0 10374563 G G G G G G G G A G A A G G G G G G G G
8 chr8_10376835 0 10376835 G G G G G G G G G G G G G G G G A G G G
8 chr8_10378754 0 10378754 A A A A A A A A A G A G A A A A A A A A
8 chr8_10379976 0 10379976 G G G G G G G G G G A G G G G G G G G G
8 chr8_10382589 0 10382589 A A A A A A A A C C C C A A A A A A A A
8 chr8_10388968 0 10388968 C C C C C C C C C C C C C T C C C C C C
8 chr8_10392843 0 10392843 C C C C C C C C C C C C C C C T C C C C
8 chr8_10394381 0 10394381 C C C C C C C C C C C C C T C C C C C C
8 chr8_10394940 0 10394940 C C T T C C C C C C C C C C C C C C C C
8 chr8_10396575 0 10396575 C C C C C C A C C C C C C C C C C C C C
8 chr8_10402102 0 10402102 T T T T T T T T T T G T T T T T T T T T
8 chr8_10409624 0 10409624 T T C T T T T T T T T T T T T T T T T T
8 chr8_10409740 0 10409740 C C C C C C C C C C C C C C C T C C C C
8 chr8_10409838 0 10409838 G G G G A G G G G G G G G G G G A A G G
8 chr8_10410449 0 10410449 C C C C C C C C C T T T C C C C C C C C
8 chr8_10410630 0 10410630 A A A A A A A A C C C C A A A A A A A A
8 chr8_10419158 0 10419158 G G G G G G G G A G G G G G G G G G G G
8 chr8_10420560 0 10420560 C C C C C C C T C C C C C C C C C C C C
8 chr8_10427024 0 10427024 G G A A G G G G A A A A G G G G G G G G
8 chr8_10427053 0 10427053 C C C C C C C C A A A A C C C C C C C C
8 chr8_10440181 0 10440181 G G G G G G G G G G G G C C C C C C G G
8 chr8_10441709 0 10441709 A A A A A A A A A A A A A A A A G G A A
8 chr8_10441926 0 10441926 C C C C C C C C A A A A C C C C C C C C
8 chr8_10464586 0 10464586 C C G G C C C C C C C C C C C C C C C C
8 chr8_10465771 0 10465771 A A A A A G A A A A A A G G G G G G A A
8 chr8_10473036 0 10473036 A A G G G G A A G G G G G G G G G G A A
8 chr8_10473935 0 10473935 C C C C C T C C C C C C C C C C C C C C
8 chr8_10476293 0 10476293 T T T T T T T T T T T T T T T T A A T T
8 chr8_10479706 0 10479706 C C C C C C C C C C C C A C C C C C C C
8 chr8_10479783 0 10479783 A A A A A A A A A A A G A A A A A A A A
8 chr8_10480183 0 10480183 C C C C C T C C C C C C C C C C C C C C
8 chr8_10481418 0 10481418 C C T T C T C C C C C C C C C C C C C C
8 chr8_10482028 0 10482028 G G G G G T G G G G G G G G G G G G G G
8 chr8_10485958 0 10485958 G G G G G G G G G G G G C G G G G G G G
8 chr8_10493148 0 10493148 G G G G G G G G A A A G G G G G G G G G
8 chr8_10502398 0 10502398 A A A A A A A A A A A A A A A A A T A A
8 chr8_10539751 0 10539751 T T T T T T T T G G G G T T T T T T T T
8 chr8_10540452 0 10540452 C C C G C G C C C C C C C C C C C C C C
8 chr8_10546884 0 10546884 C C C C C C C C C G C C C C C C C C C C
8 chr8_10557114 0 10557114 A A A A A A A G A A A A A A A A A A A A
8 chr8_10564692 0 10564692 G G A G G G G G G G G G G G G G G G G G
8 chr8_10576662 0 10576662 G G G G G G G G A A A A G G G G G G G G
8 chr8_10577373 0 10577373 A G G G G G G G G G G G G G G G G G G G
8 chr8_10581836 0 10581836 C C C C C C C C T T T T C C C C C C C C
8 chr8_10581880 0 10581880 A A A A A G A A A A A A A A A A A A A A
8 chr8_10584078 0 10584078 A A A A A G A A G G G G G G G G G G A A
8 chr8_10584617 0 10584617 G G G G G G A G G G G G G G G G G G G G
8 chr8_10593845 0 10593845 T T T T T T T T C C C C T T T T T T T T
8 chr8_10599265 0 10599265 C C C C C C C C C C C C C C C G C C C C
8 chr8_10601069 0 10601069 C C C C C C C C C C C C C C C C A C C C
8 chr8_10601894 0 10601894 G G G G G G G G G G G G G G A G G G G G
8 chr8_10602010 0 10602010 A A A A A A A A G G G G A A A A A A A A
8 chr8_10609206 0 10609206 C T T T T T T T T T T T T T T T T T T T
8 chr8_10611376 0 10611376 C C C C C C C C C C C C C T C C C C C C
8 chr8_10614939 0 10614939 A A A A A A A A A A A A G G A A A A A A
8 chr8_10615949 0 10615949 A A A A A A A A G G G G A A A A A A A A
8 chr8_10626378 0 10626378 T T C C T T T T T T T T T T T T T T T T
8 chr8_10627491 0 10627491 A A G G A A A A A A A A A A A A A A A A
8 chr8_10629125 0 10629125 C C C C C C C C C T C C C C C C C C C C
8 chr8_10633644 0 10633644 C C C C C C C C T T T T C C C C C C C C
8 chr8_10636226 0 10636226 A G A A A A A G A A A A A A A A A A A A
8 chr8_10636669 0 10636669 G G G G A G G G G G G G G G G G G G G G
8 chr8_10648730 0 10648730 C C C C C C C C C C C C C C C C C G C C
8 chr8_10650611 0 10650611 C C C C C C C C T T T T C C C C C C C C
8 chr8_10652574 0 10652574 G G G G G G G G G G G G A A G G G G G G
8 chr8_10654316 0 10654316 C T C C C C T T C C C C C C C C C C T T
8 chr8_10657648 0 10657648 A A A C A A A A A A A A A A A A A A A A
8 chr8_10658141 0 10658141 G G A G A G G G G G G G G G G G G G G G
8 chr8_10667151 0 10667151 G G A A A G G G G G G G G G G G G G G G
8 chr8_10668238 0 10668238 G G G G G G G G A G G G G G G G G G G G
8 chr8_10670062 0 10670062 C C C C C C C C T T C C C C C C C C C C
8 chr8_10677898 0 10677898 G G G G G G G G G G G G A G G G G G G G
8 chr8_10678236 0 10678236 G G G G G G G G G G T T G G G G G G G G
8 chr8_10683139 0 10683139 C C C C C C C C C C C T C C C C C C C C
8 chr8_10683691 0 10683691 C C C C C C C C C C C C C C G G C C C C
8 chr8_10685629 0 10685629 C C T T C C C C C C C C C C C C C C C C
8 chr8_10688829 0 10688829 G G G G A G G G G G G G G G G G G G G G
8 chr8_10692020 0 10692020 A A C C C C A A C C C C C C A A A A A A
8 chr8_10692799 0 10692799 T T T T T T T T T T T T T T A T T T T T
8 chr8_10696077 0 10696077 C C C C C C C C C C C C A C C C C C C C
8 chr8_10707009 0 10707009 C C C C C C C T C C C C C C C C C C C C
8 chr8_10711610 0 10711610 A C C C C C C C C C C C C C C C C C C C
8 chr8_10712310 0 10712310 G G G G G G G G G G G G G G G G A G G G
8 chr8_10721987 0 10721987 G G G G G G G T G G G G G G G G G G G G
8 chr8_10734084 0 10734084 G G T T T T G T T T T T T T T T T T G G
8 chr8_10734751 0 10734751 C C C C C C C C C C C C C C C T C C C C
8 chr8_10743026 0 10743026 C C C C C C C C C C C C C C C C T T C C
8 chr8_10746515 0 10746515 A A A G A A A A A A A A A A A A A A A A
8 chr8_10747056 0 10747056 A A A A A A A A A A A A A A A A G G A A
8 chr8_10747469 0 10747469 G G G G G G G G G G G G G G G G A A G G
8 chr8_10748577 0 10748577 C C C C C C C C C C C C C C C C C G C C
8 chr8_10758789 0 10758789 G G G G G G G G G G G G G G A G G G G G
8 chr8_10764475 0 10764475 A A G G G G A A G G G G G G G G G G A A
8 chr8_10764634 0 10764634 C C C C C C C C C T C T C C C C C C C C
8 chr8_10766558 0 10766558 G G A G G G G G G G G G G G G G G G G G
8 chr8_10768055 0 10768055 C C C C C C C C C C C C T T T T T T C C
8 chr8_10770343 0 10770343 A A A A A A A A A A A A A A G G A A A A
8 chr8_10771843 0 10771843 G G G G G G G G G G G G A G G G G G G G
8 chr8_10778606 0 10778606 T T T T T T T T T T T T T T C C T T T T
8 chr8_10781211 0 10781211 G G A G A A G G G G G G G G G G G G G G
8 chr8_10782977 0 10782977 T T T T T T T T G G G G T T T T T T T T
8 chr8_10783298 0 10783298 T T C T C C T T T T T T T T T T T T T T
8 chr8_10783482 0 10783482 C C C C C C C C T T T T C C C C C C C C
8 chr8_10784094 0 10784094 C C C C C C C C C C C C C C C C T T C C
8 chr8_10785048 0 10785048 C C C T C C C C C C C C C C C C C C C C
8 chr8_10800426 0 10800426 G G A A G G A G G G G G G G G G G G G G
8 chr8_10802915 0 10802915 G G G G G G A G G G G G G G G G G G G G
8 chr8_10810277 0 10810277 A A A A A A A A G G G G A A A A A A A A
8 chr8_10815491 0 10815491 T T T T T T T T G G G G T T T T T T T T
8 chr8_10816398 0 10816398 A A A A A A A A A A A A A C A A A A A A
8 chr8_10818531 0 10818531 T T C C T T T T T T T T T T T T T T T T
8 chr8_10828442 0 10828442 C C C C C C C C C C C C C T C C C C C C
8 chr8_10831770 0 10831770 A A A A A A A A C C A C A A A A A A A A
8 chr8_10832879 0 10832879 G G G G G G G G G G G G A A A A A A G G
8 chr8_10833867 0 10833867 G G G G C G G G G G G G G G G G G G G G
8 chr8_10837379 0 10837379 C C T T C C C C C C C C C C C C C C C C
8 chr8_10839597 0 10839597 C C C C C C C C A A A A C C C C C C C C
8 chr8_10841376 0 10841376 C C C C C C C C C C C C C T C C C C C C
8 chr8_10841478 0 10841478 G G G G G G G G G G G G A G G G G G G G
8 chr8_10841522 0 10841522 C C C C C C C T C C C T C C C C C C C C
8 chr8_10846047 0 10846047 T T T T T T T T C C C C T T T T T T T T
8 chr8_10850724 0 10850724 C C C C C C C C T T T T C C C C C C C C
8 chr8_10866619 0 10866619 G G G G G G G G G G G G G G A G G G G G
8 chr8_10868462 0 10868462 C C C C C C C C C C A C C C C C C C C C
8 chr8_10869946 0 10869946 T T C C C C T T C C C C C C C C C C T T
8 chr8_10871635 0 10871635 G G G G G G G G G G G G G G A A G G G G
8 chr8_10872159 0 10872159 C C C C C C C C C C C T C C T T C C C C
8 chr8_10879626 0 10879626 A A A A A A A A C C C C A A A A A A A A
8 chr8_10883960 0 10883960 C C T T C T C C C C C C C C C C C C C C
8 chr8_10884772 0 10884772 C C C C C C C C T T T T C C C C C C C C
8 chr8_10886831 0 10886831 T T G G T T T T G G G G T T T T T T T T
8 chr8_10894923 0 10894923 C C C C C C C C C C C C C C C C T T C C
8 chr8_10899632 0 10899632 A A G G A A A A A A A A A A A A A A A A
8 chr8_10900658 0 10900658 A A A A A A A A A A A A A T A A A A A A
8 chr8_10901765 0 10901765 G G G G G G G G A A A A G G G G G G G G
8 chr8_10902115 0 10902115 A A T T A A A A A A A A A A A A A A A A
8 chr8_10905984 0 10905984 C C C C C C C C C C C C A C C C C C C C
8 chr8_10916143 0 10916143 T T T T T T T T T T T T T T T T G G T T
8 chr8_10917085 0 10917085 G G G G G G A G G G G G G G G G G G G G
8 chr8_10922400 0 10922400 G G G G G G G G G G G G G G G G C C G G
8 chr8_10923952 0 10923952 A A G G A G G G G G G G A A A A A A A A
8 chr8_10924215 0 10924215 A A A A A A A A A A A A G G A A A A A A
8 chr8_10924377 0 10924377 A A A A A A A A G G G G A A A A A A A A
8 chr8_10925201 0 10925201 T T C C C C C C T T T T T T T T T T T T
8 chr8_10936863 0 10936863 G G G G G G G G G G G G C G G G G G G G
8 chr8_10940048 0 10940048 T T T T T T T T A A A A T T T T T T T T
8 chr8_10940514 0 10940514 C C C C C C C C C C C C C C C G C C C C
8 chr8_10947738 0 10947738 G G G G G G G G T T G G G G G G G G G G
8 chr8_10948438 0 10948438 C C T T C C C C C C C C C C C C C C C C
8 chr8_10948720 0 10948720 G G G G G G G G G G G G G G A G G G G G
8 chr8_10952056 0 10952056 C C C C C C C C C C C C C T C C C C C C
8 chr8_10954006 0 10954006 G G G G G G G G G G G G A G G G G G G G
8 chr8_10954401 0 10954401 A A G G G G A A G G G G G G G G G G A A
8 chr8_10954830 0 10954830 G G G G G G G G G G G G G G A A G G G G
8 chr8_10955543 0 10955543 G G A A G G G G G G G G G G G G A G A A
8 chr8_10959800 0 10959800 G G G G G G G G A A A A G G G G G G G G
8 chr8_10962899 0 10962899 C C C C C T C C C C C C C T C C C C C C
8 chr8_10964800 0 10964800 T T T T T T A T T T T T T T T T T T T T
8 chr8_10971819 0 10971819 G G G G G G G G G G G G G G A G G G G G
8 chr8_10974798 0 10974798 C C G G C G C C C C C C C C C C C C C C
8 chr8_10975232 0 10975232 C C C C C C C C G G G G C C C C C C C C
8 chr8_10976449 0 10976449 T T T T T T T T G G G G T T T T T T T T
8 chr8_10977710 0 10977710 T T G G G T T T T T T T T T T T T T T T
8 chr8_10980828 0 10980828 A A A A A A A A G G G G A A A A A A A A
8 chr8_10981991 0 10981991 T T T T A T T T T T T T T T T T T T T T
8 chr8_10983260 0 10983260 T T T T C T T T T T T T T T T T T T T T
8 chr8_10983604 0 10983604 C C C C C T C C C C C C C C C C C C C C
8 chr8_10985423 0 10985423 C C T T C T C C C C C C C C C C C C C C
8 chr8_10986883 0 10986883 A A A A A A A A G G G G A A A A A A A A
8 chr8_10993575 0 10993575 A A A A A A A A A A A A A A A A A G A A
8 chr8_10994015 0 10994015 T T T T T T T T T T T T C T T T T T T T
8 chr8_10994685 0 10994685 G G G G G G G G G G G G C C G G G G G G
8 chr8_10995475 0 10995475 C C C C C C C C T T T T C C C C C C C C
8 chr8_10995486 0 10995486 C C C C A C C C C C C C C C C C C C C C
8 chr8_10995729 0 10995729 A A A A A A A A A A A A A A G G A A A A
8 chr8_10997653 0 10997653 C C C C C C C C T T T T T T T T T T C C
8 chr8_10997977 0 10997977 G G G G G G G G A A A A G G G G A A G G
8 chr8_11002640 0 11002640 A A A A A G A A A A A A A A A A A A A A
8 chr8_11003984 0 11003984 C C C C C C C C T T T T C C C C C C C C
8 chr8_11006168 0 11006168 T T G T T T T T T T T T T T T T T T T T
8 chr8_11007674 0 11007674 T T T T T T T T G G G G T T T T T T T T
8 chr8_11009770 0 11009770 G G G G G G G G A G G G G G G G G G G G
8 chr8_11013626 0 11013626 T T T T T T T T T T T T T T G G T T T T
8 chr8_11015053 0 11015053 G G G G C G G G G G G G G G G G G G G G
8 chr8_11031393 0 11031393 G G G G G G G G G G G G G G G G A A G G
8 chr8_11034805 0 11034805 C C C C C C C C C T C T C C C C C C C C
8 chr8_11039415 0 11039415 C C C C C C C C A C A C C C C C C C C C
8 chr8_11043021 0 11043021 C T T T T T T T T T T T T T T T T T T T
8 chr8_11054517 0 11054517 T T T T C C T T T T T T T T T T T T T T
8 chr8_11054989 0 11054989 G G A A G G G G G G G G G G G G G G G G
8 chr8_11060406 0 11060406 G G G G G G G G G G G G G T G G G G G G
8 chr8_11066486 0 11066486 A G G G G G G G G G G G G G G G G G G G
8 chr8_11068876 0 11068876 C C C C C C C C C C C C C C A C C C C C
8 chr8_11093229 0 11093229 A A A A A A A A G G G G A A A A A A A A
8 chr8_11098343 0 11098343 G G G G G G G G G G G G G G A G G G G G
8 chr8_11101530 0 11101530 C C C C C C C C A A A A C C C C C C C C
8 chr8_11120618 0 11120618 A A A A A C A A A A A A A A A A A A A A
8 chr8_11121287 0 11121287 C C C C C C C C G G G G C C C C C C C C
8 chr8_11121935 0 11121935 C C C C C C C T C C C C C C C C C C C C
8 chr8_11122364 0 11122364 C C C C C C C C C C C C C C C G C C C C
8 chr8_11122369 0 11122369 G G G G G G A G G G G G G G G G G G G G
8 chr8_11125729 0 11125729 C C C C C C C C C C A C C C C C C C C C
8 chr8_11127778 0 11127778 A G G G G G G G G G G G G G G G G G G G
8 chr8_11138771 0 11138771 C C C C C C C C C C C C C G C C C C C C
8 chr8_11142404 0 11142404 C C C C C T C C C C C C C C C C C C C C
8 chr8_11259253 0 11259253 A A A G A A A A A A A A A A A A A A A A
8 chr8_11259694 0 11259694 A C C C A C A C A A A A C C C C C C A A
8 chr8_11262361 0 11262361 A A T T A A A A A A A A A A A A A A A A
8 chr8_11262520 0 11262520 A A A A A A A A A G A A A A A A A A A A
8 chr8_11263450 0 11263450 A A A A A A A A A A A A A A G G A A A A
8 chr8_11263475 0 11263475 C C C C C C C C C C C C T T C C C C C C
8 chr8_11263964 0 11263964 G G T T G T G G G G G G T T T T T T G G
8 chr8_11264067 0 11264067 A G A A A A A A A A A A A A A A A A A A
8 chr8_11264212 0 11264212 A A T T A A A A A A A A A A A A A A A A
8 chr8_11267230 0 11267230 C C C C C C C C C C C C C T T T T T C C
8 chr8_11272336 0 11272336 A A A A A A A A G G G G A A A A A A A A
8 chr8_11273087 0 11273087 A A A T A A A A A A A A A A A A A A A A
8 chr8_11273352 0 11273352 C C C C C C C G C C C C C C C C C C C C
8 chr8_11278170 0 11278170 A A A A A G A A A A A A A A A A A A A A
8 chr8_11280049 0 11280049 G G G G G G G G T T T T G G G G G G G G
8 chr8_11284698 0 11284698 G G G G C G G G G G G G G G G G G G G G
8 chr8_11289071 0 11289071 T T T T C C T T T T T T T T T T T T T T
8 chr8_11290993 0 11290993 A C C C C C C C C C C C C C C C C C C C
8 chr8_11296268 0 11296268 A G G G G G G G G G G G G G G G G G G G
8 chr8_11302744 0 11302744 G G G G G G G G G G G G A A G G G G G G
8 chr8_11309237 0 11309237 C C C C C C C C C C C T C C C C C C C C
8 chr8_11314793 0 11314793 T T T T T T T T C C C C T T T T T T T T
8 chr8_11318280 0 11318280 G G G G G G G G G G G G C G G G G G G G
8 chr8_11318329 0 11318329 C C C C C C C C C C C C C C C C T T C C
8 chr8_11328302 0 11328302 A A A A A C A A A A A A A A A A A A A A
8 chr8_11337036 0 11337036 G G G G G G G G A A A A G G G G G G G G
8 chr8_11348679 0 11348679 C C C C C C C C C T C C C C C C C C C C
8 chr8_11356160 0 11356160 T T T T T T T T C C C C T T T T T T T T
8 chr8_11356178 0 11356178 G G G G G G G G G G G G G G G G A G G G
8 chr8_11359055 0 11359055 C C C C C C C C T T T T C C C C C C C C
8 chr8_11362279 0 11362279 C C C C C C C C C G C C C C C C C C C C
8 chr8_11365727 0 11365727 C C C C C C C C C C C C C T C C C C C C
8 chr8_11381050 0 11381050 C C C C C C T T C C C C C C C C C C C C
8 chr8_11381820 0 11381820 T T T T T T T T C C C C T T T T T T T T
8 chr8_11382367 0 11382367 T T T T T T T T T T T T C T T T T T T T
8 chr8_11382485 0 11382485 C C C C C C C C A A A A C C C C C C C C
8 chr8_11388853 0 11388853 A A G G G G A A G G G G G G G G G G A A
8 chr8_11389901 0 11389901 G G G G G G G G G G G G C G G G G G G G
8 chr8_11397188 0 11397188 A A A A A A A A G G G G G G G G G G A A
8 chr8_11397469 0 11397469 G G C C C C C G C C C C C C C C C C G G
8 chr8_11400611 0 11400611 G G G G G G G G A A A A G G G G G G G G
8 chr8_11405274 0 11405274 G G G G G G G G C G G G G G G G G G G G
8 chr8_11413342 0 11413342 G G G G G G G G G G G G G G G G A A G G
8 chr8_11417188 0 11417188 T T C C C C T T C C C C C C C C C C C C
8 chr8_11420850 0 11420850 C C C C C C C C C C C C T T T T T T C C
8 chr8_11421674 0 11421674 A A A A A A A A A A A A A G A A A A A A
8 chr8_11432870 0 11432870 T T T T T T T T C C C C T T T T T T T T
8 chr8_11433384 0 11433384 C G C C C C C C C C C C C C C C C C C C
8 chr8_11433542 0 11433542 C C T T C C C C C C C C C C C C C C C C
8 chr8_11436225 0 11436225 A A A A A A A A A G A G A A A A A A A A
8 chr8_11439438 0 11439438 T T T T T T T T C C C C T T T T T T T T
8 chr8_11442499 0 11442499 C C C C C C C C C C C T C C C C C C C C
8 chr8_11462446 0 11462446 A A A A A A A A A A A A A A G G A A A A
8 chr8_11465204 0 11465204 G G G G G G G G G G G G A G G G G G G G
8 chr8_11469411 0 11469411 G G A A G G G G G G G G G G G G G G G G
8 chr8_11471083 0 11471083 G G G G G G G G T T T T G G G G G G G G
8 chr8_11477930 0 11477930 G G G G G G G G G T G G G G G G G G G G
8 chr8_11478132 0 11478132 C C C C C T C C C C C C C C C C C C C C
8 chr8_11486431 0 11486431 C C A A A A C C A A A A A A A A A A C C
8 chr8_11487418 0 11487418 A G G G G G G G G G G G G G G G G G G G
8 chr8_11488527 0 11488527 T T T T T T T T C C C C T T T T T T T T
8 chr8_11518805 0 11518805 G G A A G G G G G G G G G G G G G G G G
8 chr8_11521269 0 11521269 C C C C C C C C C C C C C C T T C C C C
8 chr8_11521517 0 11521517 G G A A A A G G G G G G G G G G G G G G
8 chr8_11525119 0 11525119 G G G G A G G G G G G G G G G G G G G G
8 chr8_11525577 0 11525577 A A A A A A C C A A A A A A A A A A A A
8 chr8_11532726 0 11532726 T T T T T T T T T T C T T T T T T T T T
8 chr8_11540623 0 11540623 T T T T T T T T C C C C T T T T T T T T
8 chr8_11540830 0 11540830 A A A A A G A A A A A A A A A A A A A A
8 chr8_11546735 0 11546735 C C C C C C C T C C C C C C C C C C C C
8 chr8_11550506 0 11550506 A A A A A A A A G G G G A A A A A A A A
8 chr8_11560599 0 11560599 A A A A A A A A A A A A A G A A A A A A
8 chr8_11562520 0 11562520 T T C C C C T T C C C C C C C C C C T T
8 chr8_11568674 0 11568674 T T T T T T T T T T T T C T T T T T T T
8 chr8_11573893 0 11573893 A A G G G G G G G G G G G G G G G G A A
8 chr8_11582043 0 11582043 G G G G A G G G G G G G G G G G G G G G
8 chr8_11584772 0 11584772 G G G G G G G G G G G G A A A A A A G G
8 chr8_11586181 0 11586181 T T T T T T T T T T C T T T T T T T T T
8 chr8_11601858 0 11601858 C C C C C C C C C C C C C T C C C C C C
8 chr8_11601943 0 11601943 C C T T C T C C C C C C C C C C C C C C
8 chr8_11607204 0 11607204 C C C C C C C C T T T T C C C C C C C C
8 chr8_11612179 0 11612179 T T T T T T T T C C C C T T T T T T T T
8 chr8_11612904 0 11612904 T T T T C C T T T T T T T T T T T T T T
8 chr8_11617245 0 11617245 C C C C C C C C C C C C C C C T C C C C
8 chr8_11618958 0 11618958 G G G G A G G G G G G G G G G G G G G G
8 chr8_11622086 0 11622086 C C C C C C C C C C C C C C C C T T C C
8 chr8_11633296 0 11633296 C C T T C T C C C C C C C C C T C C C C
8 chr8_11640894 0 11640894 C C T T C C C C C C C C C C C T C C C C
8 chr8_11646132 0 11646132 C C C C C C C C C C C C C C C C T T C C
8 chr8_11646568 0 11646568 T T C C T T T T T T T T T T T T T T T T
8 chr8_11650463 0 11650463 G G G G G G G G G G A A G G G G G G G G
8 chr8_11661634 0 11661634 T T C C C C T T C C C C C C C C C C T T
8 chr8_11666155 0 11666155 G G G G G G G G G G G G G G A G G G G G
8 chr8_11671546 0 11671546 A A A A A A A A G G G G A A A A A A A A
8 chr8_11672244 0 11672244 C C C C C C C C T T T T C C C C C C C C
8 chr8_11675221 0 11675221 G G G G G G G G G G G G G G A G G G G G
8 chr8_11676675 0 11676675 G G G G G G G G C C C C G G G G G G G G
8 chr8_11678085 0 11678085 G G G G G G G G G G G G G G G G A A G G
8 chr8_11680057 0 11680057 G G G G G G G G G G G G C G G G G G G G
8 chr8_11685652 0 11685652 A A G G A A A A A A A A A A A A A A A A
8 chr8_11688540 0 11688540 A A A A A A A A A A A A A A G G A A A A
8 chr8_11692000 0 11692000 A A G G A A A A A A A A A A A A A A A A
8 chr8_11695169 0 11695169 G G A A G G G G G G G G G G G G G G G G
8 chr8_11696768 0 11696768 T T T T T T C T T T T T T T T T T T T T
8 chr8_11696828 0 11696828 C C C C C C C C T T T T C C C C C C C C
8 chr8_11697409 0 11697409 C C A A A A A A A A A A A A A A A A C C
8 chr8_11697410 0 11697410 A G G G G G G G G G G G G G G G G G G G
8 chr8_11697544 0 11697544 A A A A A A A A A A A A A A A A G G A A
8 chr8_11700362 0 11700362 T T T T T T T T A A A A T T T T T T T T
8 chr8_11701926 0 11701926 T T T T T T T T T T T T T T C T T T T T
8 chr8_11703022 0 11703022 A A A A A A A A A A A G A A A A A A A A
8 chr8_11703564 0 11703564 G G G G G G G G G G G G A G G G G G G G
8 chr8_11705345 0 11705345 T T C C C C T T T T T T T T T T T T T T
8 chr8_11706806 0 11706806 A A A A A A A A G G G G A A A A A A A A
8 chr8_11709069 0 11709069 G G G G G G G G C C C C C C C C C C G G
8 chr8_11714220 0 11714220 C C C C C C C T C C C C C C C C C C C C
8 chr8_11714418 0 11714418 C C C C C C C C C C C C C C C T T T C C
8 chr8_11714456 0 11714456 C C C C C C C C C T C C C C C C C C C C
8 chr8_11723230 0 11723230 C C C C C C C C A A A A C C C C C C C C
8 chr8_11728156 0 11728156 A A A A A A A A G G G G G G G G G G A A
8 chr8_11730683 0 11730683 T T T T T T T T C C C C C C C C C C T T
8 chr8_11737443 0 11737443 C C C C C C C C C C C C C C C C T T C C
8 chr8_11737871 0 11737871 A A A A A A A A G G G G A A A A A A A A
8 chr8_11738802 0 11738802 G G G G G G G G G G C G G G G G G G G G
8 chr8_11739321 0 11739321 C C C C T T C C C C C C C C C C C C C C
8 chr8_11740248 0 11740248 T T T T T T T T T T T T C C C C C C T T
8 chr8_11741779 0 11741779 T T C C C C C C C C C C C C C C C C T T
8 chr8_11742691 0 11742691 G G G G G G G G G G G G A A A A A A G G
8 chr8_11744615 0 11744615 G G G G G G G G A A A A G G G G G G G G
8 chr8_11745399 0 11745399 G G G G G G G G A A A A G G G G G G G G
8 chr8_11745755 0 11745755 G G A A G G G G G G G G G G G G G G G G
8 chr8_11745987 0 11745987 G G G G G G G G A A A A G G G G G G G G
8 chr8_11753816 0 11753816 A A G G A A A A A A A A A A A A A A A A
8 chr8_11754730 0 11754730 T T T T T T T T C T T T T T T T T T T T
8 chr8_11759760 0 11759760 A A A A A A A A A A A A A T A A A A A A
8 chr8_11762776 0 11762776 T T T T T T T T A A A A T T T T T T T T
8 chr8_11766634 0 11766634 C C C C C C C C C T C T C C C C C C C C
8 chr8_11769438 0 11769438 A A A A A A A A A A A A A A A A T T A A
8 chr8_11769799 0 11769799 C C G G G G C C G G G G G G G G G G C C
8 chr8_11777255 0 11777255 T T T T T T C C T T T T T T T T T T T T
8 chr8_11780163 0 11780163 A A A A A A A A A T A A A A A A A A A A
8 chr8_11781707 0 11781707 C C C C C T C C C C C C C C C C C C C C
8 chr8_11783476 0 11783476 C C C C C C C C C C C C C T C C C C C C
8 chr8_11786923 0 11786923 T T C C C C T T T T T T T T T T T T T T
8 chr8_11787657 0 11787657 C C C C C C C C C C C C C G C C C C C C
8 chr8_11787864 0 11787864 T T T T T T T T C T C T T T T T T T T T
8 chr8_11788858 0 11788858 T T T T T T T T T T T T C T T T T T T T
8 chr8_11790815 0 11790815 T T T T T T T T G G G G T T T T T T T T
8 chr8_11799310 0 11799310 T T T T T T T T G G G G G G G G G G T T
8 chr8_11803944 0 11803944 C C C C A C C C C C C C C C C C C C C C
8 chr8_11806682 0 11806682 C C T T C C C C C C C C C C C C T T C C
8 chr8_11807845 0 11807845 G G T T T T G G T T T T T T T T T T G G
8 chr8_11808439 0 11808439 T T T T A T T T T T T T T T T T T T T T
8 chr8_11809167 0 11809167 G G G G G G G G G G G G C G G G G G G G
8 chr8_11809538 0 11809538 G T G G G G G G G G G G G G G G G G G G
8 chr8_11829268 0 11829268 G G G G G G A A A A G G G G G G G G G G
8 chr8_11831192 0 11831192 A G A A A A A A A A A A A A A A A A A A
8 chr8_11836062 0 11836062 A A A A A A A A G G A A A A A A A A A A
8 chr8_11838812 0 11838812 A A A A A A A A G G G G A A A A A A A A
8 chr8_11841520 0 11841520 G G G G G G G G A A A A G G G G G G G G
8 chr8_11843268 0 11843268 C C C C C C A A C C C C C C C C C C C C
8 chr8_11844606 0 11844606 A A A A A T A A A A A A A A A A A A A A
8 chr8_11844694 0 11844694 A A A A A A G G A A A A A A A A A A G G
8 chr8_11847499 0 11847499 G G A A G G G G A A A A G G G G G G G G
8 chr8_11858555 0 11858555 G G G G G G G G G G G G A G G G G G G G
8 chr8_11868558 0 11868558 G G G G G G G G A A G G G G G G G G G G
8 chr8_11873182 0 11873182 C C T T C C C C C C C C C C C C C C C C
8 chr8_11876282 0 11876282 T T T T T T T T T T T T T T C T T T T T
8 chr8_11876536 0 11876536 C C C C C C C C C C C C T T T T T T C C
8 chr8_11876759 0 11876759 G G G G G G G G G G G G A G G G G G G G
8 chr8_11876763 0 11876763 A A A A A A A A G G G G G G G G G G A A
8 chr8_11883092 0 11883092 G G G G G G G G G G G G G G T T G G G G
8 chr8_11883665 0 11883665 G G G G G G G G G G G G G G G G A A G G
8 chr8_11884795 0 11884795 C C C C C C C C G G G G C C C C C C C C
8 chr8_11885059 0 11885059 C C C C C C C C T T T T C C C C C T C C
8 chr8_11892304 0 11892304 A A A A A A A A G G G G A A A A A A A A
8 chr8_11893632 0 11893632 G G G G G G G G A A A A G G G G G G G G
8 chr8_11893904 0 11893904 C C T T C C C C C C C C C C C C C C C C
8 chr8_11897372 0 11897372 A A A A A A A A A A A A A G A A A A A A
8 chr8_11901069 0 11901069 C C T T C C C C C C C C C C C C C C C C
8 chr8_11915472 0 11915472 A A A A A A A A G G G G A A A A A A A A
8 chr8_11915926 0 11915926 G G G G G G G G G G A G G G G G G G G G
8 chr8_11921300 0 11921300 A A A A A A A A G G G G A A A A A A A A
8 chr8_11921748 0 11921748 A A A A A A A A A A A A A A A A C C A A
8 chr8_11930869 0 11930869 G G A A A G G G G G G G G G G G G G G G
8 chr8_11933360 0 11933360 A A A A A A A A G G G G A A A A A A A A
8 chr8_11934326 0 11934326 C C C C C C C C C C C C C C T T C C C C
8 chr8_11935315 0 11935315 T T T T T T T T T T T T G T T T T T T T
8 chr8_11936388 0 11936388 C C C C C C C C A A A A C C C C C C C C
8 chr8_11936944 0 11936944 A A A A A A C C A A A A A A A A A A A A
8 chr8_11938154 0 11938154 T T T T T T T T C C C C T T T T T T T T
8 chr8_11955395 0 11955395 A A A A A T A A A A A A A A A A A A A A
8 chr8_11956498 0 11956498 T T T T T T T T T T G T T T T T T T T T
8 chr8_11956805 0 11956805 G G G G G G G G A G G G A A G G G G G G
8 chr8_11969498 0 11969498 A A G G G G A A G G G G G G G G G G A A
8 chr8_11970724 0 11970724 G G G G G G G G T T T T T T T T T T G G
8 chr8_11977660 0 11977660 T T T T T T T T T T T T C C C C C C T T
8 chr8_11979579 0 11979579 G G G G G G G G G G G G A A G G G G G G
8 chr8_11993435 0 11993435 G G G G G G G G G G G G G G G G A A G G
8 chr8_11997385 0 11997385 G G G G G G G G G G G G G G C C G G G G
8 chr8_12000093 0 12000093 G G G G G G G G G G G G G T G G G G G G
8 chr8_12005503 0 12005503 C C C C C C C C C C C C T T C C C C C C
8 chr8_12006890 0 12006890 C T C C C C C C C C C C C C C C C C C C
8 chr8_12012379 0 12012379 G G C G G G G G G G G G G G G G G G G G
8 chr8_12016315 0 12016315 C C C C C C C C T T T T C C C C C C C C
8 chr8_12016722 0 12016722 C C C C C C C C C C C C C T C C C C C C
8 chr8_12018635 0 12018635 A G G G G G A A G G G G G G G G G G A A
8 chr8_12034330 0 12034330 G G G G G G G G G G A G A A A A A A G G
8 chr8_12035775 0 12035775 A A A A A T A A A A A A A A A A A A A A
8 chr8_12042490 0 12042490 A A A A A A A A A T A A A A A A A A A A
8 chr8_12050221 0 12050221 G G G G G G G G T T T T G G G G G G G G
8 chr8_12053023 0 12053023 G G G G G G G G A A A A G G G G G G G G
8 chr8_12054445 0 12054445 C C C C C C C C C C C C C T C C C C C C
8 chr8_12060366 0 12060366 G G G G G G G G G G G G A G G G G G G G
8 chr8_12064189 0 12064189 T T T T T T T T C C C C C C C C C C T T
8 chr8_12068800 0 12068800 T T T T T T T T T T T T C C C C C C T T
8 chr8_12070263 0 12070263 A A A A A A A A A A A A A A A A G G A A
8 chr8_12074383 0 12074383 G G G G G G G G T T T T G G G G G G G G
8 chr8_12074459 0 12074459 T T C C C T T T T T T T T T T T T T T T
8 chr8_12076412 0 12076412 T T A A A T T T T T T T T T T T T T T T
8 chr8_12076653 0 12076653 G G G G G G G G G G G G A G G G G G G G
8 chr8_12077466 0 12077466 A A A A A A A A G G G G A A A A A A A A
8 chr8_12081972 0 12081972 G G G G G G G G G G G G G G G G A A G G
8 chr8_12091276 0 12091276 A A G G A A A A A A A A A A A A A A A A
8 chr8_12100915 0 12100915 C C C T C C C C C C C C C C C C T T C C
8 chr8_12101997 0 12101997 T T T T T T T T C C C C T T T T T T T T
8 chr8_12108171 0 12108171 C C C C C C C C C C C C C C G G C C C C
8 chr8_12112688 0 12112688 C C C C C C C C C C C C T T T T T T C C
8 chr8_12121467 0 12121467 G G G G A G G G G G G G G G G G G G G G
8 chr8_12122143 0 12122143 G G G G G G G G G G G G A G G G G G G G
8 chr8_12123212 0 12123212 G G G G G G G G G G A G G G G G G G G G
8 chr8_12124824 0 12124824 T T T T T T T T A A A A T T T T T T T T
8 chr8_12129016 0 12129016 T T T T T T T T A A A A T T T T T T T T
8 chr8_12131219 0 12131219 G G A G G G G G G G G G G G G G G G G G
8 chr8_12133939 0 12133939 G G G G C C G G G G G G G G G G G G G G
8 chr8_12134059 0 12134059 T T T T T T T T T T T T T T T T C C T T
8 chr8_12138640 0 12138640 C C C C C C C C G G G G C C C C C C C C
8 chr8_12142248 0 12142248 T T T T T T T T C C C C T T T T T T T T
8 chr8_12142380 0 12142380 G G G G G G G G G G A G G G G G G G G G
8 chr8_12145026 0 12145026 A A A A A A A A A C A A A A A A A A A A
8 chr8_12158597 0 12158597 C C C C C C C C C C C C C C C C A A C C
8 chr8_12159372 0 12159372 A A A A A A A A A A A A G G G G A A A A
8 chr8_12160290 0 12160290 G G G T G G G G G G G G G G G G G G G G
8 chr8_12166630 0 12166630 G G G G G G G G A A A A G G G G G G G G
8 chr8_12167930 0 12167930 A A A A A G A A A A A A A A A A A A A A
8 chr8_12174382 0 12174382 G G G G A G G G G G G G G G G G G G G G
8 chr8_12174942 0 12174942 C C C C C C C C T T C T C C C C C C C C
8 chr8_12180989 0 12180989 G G G G G G G G A G G G G G G G G G G G
8 chr8_12183651 0 12183651 A A A A A G A A A A A A A A A A A A A A
8 chr8_12186019 0 12186019 G G G G G G G G G G G G A A A A G G G G
8 chr8_12186325 0 12186325 C C C C C C C C C C C C C T C C C C C C
8 chr8_12190365 0 12190365 G G T T G G G G G G G G G G G G G G G G
8 chr8_12190584 0 12190584 C C C C C C C C C T C C C C C C C C C C
8 chr8_12193007 0 12193007 T T T T T T T T G G G G T T T T T T T T
8 chr8_12193295 0 12193295 A A A A A A A A G G G G A A A A A A A A
8 chr8_12194716 0 12194716 C C C C C C C C C C C C C C C C G G C C
8 chr8_12197861 0 12197861 C T C C C C C C C C C C C C C C C C C C
8 chr8_12198797 0 12198797 G G G G A G G G G G G G G G G G G G G G
8 chr8_12199559 0 12199559 C C C T C T C C C C C C C C C C C C C C
8 chr8_12200083 0 12200083 T T T T T T T T T T T T T T G T T T T T
8 chr8_12205016 0 12205016 C T C C C C C C C C C C C C C C C C C C
8 chr8_12209047 0 12209047 A A A A A A A A G G G G A A A A A A A A
8 chr8_12209501 0 12209501 A A A A A A A A A A A A A A A G A A A A
8 chr8_12211701 0 12211701 T T T T T T T T T T T T G G G G T T T T
8 chr8_12212883 0 12212883 A A A A A A A A G G G G A A A A A A A A
8 chr8_12215707 0 12215707 G G G G T T G G G G G G G G G G G G G G
8 chr8_12215827 0 12215827 A T A A A A A A A A A A A A A A A A A A
8 chr8_12218211 0 12218211 G G G G G G G G A A A A G G G G G G G G
8 chr8_12229899 0 12229899 G G G G G G G G G G G G G G G G A A G G
8 chr8_12238216 0 12238216 G G G G G G G G G G G G G G G G A A G G
8 chr8_12238749 0 12238749 C C C C C C C C C C C C C C C C A A C C
8 chr8_12245289 0 12245289 T T T T T T T T C C C C T T C C T T T T
8 chr8_12248631 0 12248631 G G G G G G G G G G G G G G A A G G G G
8 chr8_12251527 0 12251527 A A A A G G A A A A A A A A A A A A A A
8 chr8_12255002 0 12255002 G G A A A A G G A A A A A A A A A A G G
8 chr8_12270166 0 12270166 T T A A T T T T T T T T T T T T T T T T
8 chr8_12272994 0 12272994 C C C C C C C C C C C C C C T T C C C C
8 chr8_12273108 0 12273108 A A G G G G A A A A A A G G G G G G A A
8 chr8_12276164 0 12276164 A A A A A A A A A A A A G G A A A A A A
8 chr8_12277806 0 12277806 A A A A A A A A A G A A A A A A A A A A
8 chr8_12278288 0 12278288 C C C C C C C C C T C C C C C C C C C C
8 chr8_12301540 0 12301540 A A A A A A A A C C C C A A A A A A A A
8 chr8_12303249 0 12303249 A A A A A A A A A A A A A G A A A A A A
8 chr8_12306903 0 12306903 A A T T A A A A A A A A A A A A A A A A
8 chr8_12311342 0 12311342 G G G G G G G G G G G G G G G G C C G G
8 chr8_12313244 0 12313244 T T T T T T T T T T G T T T T T T T T T
8 chr8_12321463 0 12321463 A A A A A A A A A A A A A A A G A A A A
8 chr8_12321861 0 12321861 T T A A A A T T T T T T T T T T T T T T
8 chr8_12322802 0 12322802 A A A A A A A A G G G G A A A A A A A A
8 chr8_12323112 0 12323112 C C C C C C C C C C C C C C A A C C C C
8 chr8_12324154 0 12324154 G G G G G G G G C C C C G G G G G G G G
8 chr8_12326634 0 12326634 C C C C C T C C C C C C C C C C C C C C
8 chr8_12327738 0 12327738 A A A A A A A A G G G G A A A A A A A A
8 chr8_12328473 0 12328473 G G G G G G A G G G G G G G G G G G G G
8 chr8_12341711 0 12341711 C C C C C C C C C C C C C T C C C C C C
8 chr8_12344045 0 12344045 C C C C C C C C C C C C A C C C C C C C
8 chr8_12344870 0 12344870 T T G G G G T T G G G G G G G G G G T T
8 chr8_12347377 0 12347377 C C C C C C C C G G G G C C C C C C C C
8 chr8_12349308 0 12349308 G G A G G G G G G G G G G G G G G G G G
8 chr8_12353029 0 12353029 G G G G G G G G G G A G G G G G A A G G
8 chr8_12359218 0 12359218 C C C C C C C C C C C T C C C C C C C C
8 chr8_12361825 0 12361825 C C G G G G C C C C C C C C C C C C C C
8 chr8_12388124 0 12388124 T T T T T T T T T T T T C T T T T T T T
8 chr8_12397431 0 12397431 G G G G G G G G A A A A A A A A A A G G
8 chr8_12398495 0 12398495 T T T T T T T T T T T T C T T T T T T T
8 chr8_12399239 0 12399239 G G G G G G G G C C C C G G G G G G G G
8 chr8_12406589 0 12406589 C C C T C C C C T T T T C T C C C C C C
8 chr8_12407477 0 12407477 C C C C C C T T C C C C C C C C C C C C
8 chr8_12412969 0 12412969 C C C C C C C C C C C C C C C C A C C C
8 chr8_12417091 0 12417091 C C C C C C C C C G G G C C C C C C C C
8 chr8_12427568 0 12427568 C C C C C C C C C C C C C C T T C C C C
8 chr8_12432516 0 12432516 C C C C C C C T T T C C C C C C C C C C
8 chr8_12434907 0 12434907 C C C C C C C C C C C C C C C C C T C C
8 chr8_12437715 0 12437715 C C C C C C C C C C C C C C C C A A C C
8 chr8_12439438 0 12439438 A A C C C C C C C C C C C C C C C C A A
8 chr8_12439991 0 12439991 A A A A A A A A A G A A A A A A A A A A
8 chr8_12451648 0 12451648 C C C C C C C C C C C C C T C C C C C C
8 chr8_12453864 0 12453864 G G G G G G G G G G G G A G G G G G G G
8 chr8_12453872 0 12453872 C C C C C C C G C C C C C C C C C C C C
8 chr8_12455294 0 12455294 A A A A A A A A G G G G A A A A A A A A
8 chr8_12456821 0 12456821 C C C C C C C C C C C C C C C C C T C C
8 chr8_12457544 0 12457544 G G G T G G G G G G G G G G G G G G G G
8 chr8_12460592 0 12460592 T T T T T T T T C C C C T T T T T T T T
8 chr8_12461947 0 12461947 A A C C C C A C C C C C C C C C C C A A
8 chr8_12469452 0 12469452 T T T T C T T T T T T T T T T T T T T T
8 chr8_12469464 0 12469464 G G G G G G G G G G G G A G G G G G G G
8 chr8_12469779 0 12469779 G G A A A A G G G G G G G G G G G G G G
8 chr8_12470042 0 12470042 C C C C C C C C T T T T C C C C C C T T
8 chr8_12473136 0 12473136 T T T T T T T T C C C C C C C C C C T T
8 chr8_12479319 0 12479319 C C C C C C C C C C C C C C A C C C C C
8 chr8_12480153 0 12480153 A A A A A A A A A A G G A A A A A A A A
8 chr8_12482014 0 12482014 G G G G G G G G G G G G G G G T G G G G
8 chr8_12484071 0 12484071 A A A A A A A A A A A A A C A A A A A A
8 chr8_12484321 0 12484321 C C C C C C C C C T C C C C C C C C C C
8 chr8_12493745 0 12493745 T T T T T T T T T T T T T T T T C C T T
8 chr8_12495960 0 12495960 G G G G G G G G A G G G G G G G G G G G
8 chr8_12501246 0 12501246 A A A A A A A A A A A A G G A A A A A A
8 chr8_12502895 0 12502895 C C C G C G C C C C C C C C C C C C C C
8 chr8_12502937 0 12502937 C C C C C C C C C C C C G G C C C C C C
8 chr8_12503697 0 12503697 A T A A A A T T A A A A A A A A A A T T
8 chr8_12504994 0 12504994 C C C C C C C C C C C C C C T T C C C C
8 chr8_12506120 0 12506120 C C C C C G C C C C C C C C C C C C C C
8 chr8_12511290 0 12511290 A A A A A A A A A A A A A A A A C C A A
8 chr8_12513620 0 12513620 G G G G G G G T G G G G G G G G G G G G
8 chr8_12516064 0 12516064 C C C C C C C C T T T T C C C C C C C C
8 chr8_12516950 0 12516950 G G A A G G G G G G G G G G G G G G G G
8 chr8_12522349 0 12522349 G G G G G G G G C C C C G G G G G G G G
8 chr8_12527576 0 12527576 A A A A A A A A A A A A G G A A A A A A
8 chr8_12528584 0 12528584 C C C C C C C C T T T T C C C C C C C C
8 chr8_12530047 0 12530047 C C C C A C C C C C C C C C C C C C C C
8 chr8_12530179 0 12530179 C C C C C C C C C C C C C T C C C C C C
8 chr8_12532172 0 12532172 A A A A A A A A A A A A A A A A C C A A
8 chr8_12533517 0 12533517 C C C C C C C C C T T T C C C C C C C C
8 chr8_12551517 0 12551517 A A A A A A A A A C A A A A A A A A A A
8 chr8_12552343 0 12552343 C C C C C C C C C C C C C C C C T T C C
8 chr8_12552432 0 12552432 A A A A A A A A A C C C A A A A A A A A
8 chr8_12555559 0 12555559 G G G G G G G G G G A G G G G G G G G G
8 chr8_12555677 0 12555677 A A A A A A G G A A A A A A A A A A A A
8 chr8_12558220 0 12558220 G G G G G G G G A A A A G G G G G G G G
8 chr8_12562775 0 12562775 T T G T T T T T T T T T T T T T T T T T
8 chr8_12562910 0 12562910 G T G G G G T T G G G G G G G G G G G G
8 chr8_12570918 0 12570918 G G G G G G G G A A A A G G G G A G G G
8 chr8_12579098 0 12579098 C C C C C C C C T T T T C C C C C C C C
8 chr8_12581621 0 12581621 A A A A A G A A A A A A A A A A A A A A
8 chr8_12581746 0 12581746 C C C C C C C C C T C T C C C C C C C C
8 chr8_12584603 0 12584603 C C C C C C C C T T T T C C C C C C C C
8 chr8_12588287 0 12588287 G G G G G G G G G G A G G G G G G G G G
8 chr8_12592042 0 12592042 C C C C C C C C C C C C T T C C C C C C
8 chr8_12592800 0 12592800 A A G G G G A A G G G G G G G G G G G G
8 chr8_12594239 0 12594239 G G G G A G G G G G G G G G G G G G G G
8 chr8_12598144 0 12598144 T T C T T T T T T T T T T T T T T T T T
8 chr8_12606070 0 12606070 G G A A G G G G G G G G G G G G G G G G
8 chr8_12607403 0 12607403 C C C C C C C C T T T T C C C C C C C C
8 chr8_12612486 0 12612486 C C C C C C C C C C C C C C T T C C C C
8 chr8_12615096 0 12615096 C T C C C C C C C C C C C C C C C C C C
8 chr8_12618515 0 12618515 C C C C C C C C C T C T C C C C C C C C
8 chr8_12624057 0 12624057 T T C T T T T T T T T T T T T T T T T T
8 chr8_12624416 0 12624416 C C C C A C C C C C C C C C C C C C C C
8 chr8_12629201 0 12629201 G G A A A A G G A A A A A A A A A A G G
8 chr8_12630755 0 12630755 G G G G G G G G T T G T G G G G G G G G
8 chr8_12633581 0 12633581 G G A A G G G G G G G G G G G G G G G G
8 chr8_12642172 0 12642172 C C C C C C C C C C C T C C C C C C C C
8 chr8_12643789 0 12643789 G G G G A G G G G G G G G G G G G G G G
8 chr8_12646877 0 12646877 C C C C C C C C A A C C C C C C C C C C
8 chr8_12651953 0 12651953 G G G G G G G G G G G G A G G G G G G G
8 chr8_12655580 0 12655580 G G G G G G G G G G G G G G A G G G G G
8 chr8_12656881 0 12656881 G G G G G G G G C C C G G G G G G G G G
8 chr8_12658928 0 12658928 A A A G A A A A A A A A A A A A A A A A
8 chr8_12669967 0 12669967 C C C C C C C C C C T T C C C C C C C C
8 chr8_12670429 0 12670429 A A A A A A A A G G A A A A A A A A A A
8 chr8_12676503 0 12676503 C C C C C C C C C C C C A C C C C C C C
8 chr8_12684481 0 12684481 C C C C C C C C C C C C C T T T T T C C
8 chr8_12685278 0 12685278 G G G G G G G G A A A A G G G G G G G G
8 chr8_12686437 0 12686437 T T T T T T T T G G G G T T T T T T T T
8 chr8_12689364 0 12689364 A A A A A A A A G G G G A A A A A A A A
8 chr8_12689541 0 12689541 G G G G G G G G G G G G G G A G A A G G
8 chr8_12691599 0 12691599 G G G G G G G G G G G G G G G G A A G G
8 chr8_12696513 0 12696513 G G G G G G G G G G G G G G A A G G G G
8 chr8_12698102 0 12698102 A A A A A A A A A A A A A A A A A G A A
8 chr8_12699699 0 12699699 G G G G G G G G G G A G G G G G G G G G
8 chr8_12705780 0 12705780 A A A A A A A A A A A A A A G G G G A A
8 chr8_12710788 0 12710788 T T C T T T T T T T T T T T T T T T T T
8 chr8_12715318 0 12715318 A A G G A A A A A A A A A A A A A A A A
8 chr8_12717084 0 12717084 G G G G G G G G G G G G A G G G G G G G
8 chr8_12717301 0 12717301 A A A A A A A A A A A A A G A A G G A A
8 chr8_12718777 0 12718777 A A A A A A A A A A A A A G A A A A A A
8 chr8_12719269 0 12719269 T T T T T T T T T T T T G G G G G G T T
8 chr8_12727844 0 12727844 C C C C C C C C C C C C C C T T C C C C
8 chr8_12730013 0 12730013 A A A A A A A A A A A A G G A A A A A A
8 chr8_12730417 0 12730417 G G G G G G G G A A A A G G G G G G G G
8 chr8_12736467 0 12736467 C C C C C C C C C T C C C C C C C C C C
8 chr8_12736854 0 12736854 G G G G G G G G G G G G G G G G A G G G
8 chr8_12741976 0 12741976 G G G G G G G G G G G G G G T T G G G G
8 chr8_12744236 0 12744236 C C C C C C C C C C C C C C C C T T C C
8 chr8_12750446 0 12750446 G G G G G G G G G G G G G G G G A G G G
8 chr8_12754849 0 12754849 G G G G G G G G G G G G A A G G G G G G
8 chr8_12758167 0 12758167 A A A A A A A A A T A T A A A A A A A A
8 chr8_12759656 0 12759656 C C C C C C C C T T C T C C C C C C C C
8 chr8_12760293 0 12760293 A A A A A A A A A A A A G G G G A A A A
8 chr8_12761299 0 12761299 C T C C C C C C C C C C C C C C C C C C
8 chr8_12776066 0 12776066 G G G G G G G G G G G G A A A G A A G G
8 chr8_12776138 0 12776138 A A T T A T A A A A A A A A A A A A A A
8 chr8_12789276 0 12789276 T T T T T T T T T T T T G G T T T T T T
8 chr8_12833315 0 12833315 C C C C C C C C C C C C C C C T C C C C
8 chr8_12843010 0 12843010 C C T T T T C C C C C C C C C C C C C C
8 chr8_12871202 0 12871202 A A A A A A A A G G G G A A A A A A A A
8 chr8_12883461 0 12883461 A A A A A A A A G G G G A A A A A A A A
8 chr8_12885859 0 12885859 A A A A A G A A A A A A A A A A A A A A
8 chr8_12896044 0 12896044 T T T T T T C C T T T T T T T T T T T T
8 chr8_12907541 0 12907541 A A A A A A A A A G A G G G G G G G G G
8 chr8_12911666 0 12911666 C C C C C C C C C T C C C C C C C C C C
8 chr8_12928476 0 12928476 A A A A A A A A A A A A G G A A A A A A
8 chr8_12932412 0 12932412 T T T T T T T T T T T T C T T T T T T T
8 chr8_12942509 0 12942509 T T C C C C C C C C C C C C C C C C C C
8 chr8_13038034 0 13038034 G G G G G G G G G G G G G G A G G G G G
8 chr8_13107633 0 13107633 T T T T T T T T T T T T C T T T T T T T
8 chr8_13108871 0 13108871 G G G G G G G G G G G G G G G G A A G G
8 chr8_13128568 0 13128568 A A A A A A A A A A A A A G A A A A A A
8 chr8_13137821 0 13137821 T T T T T T T T C C C C T T T T T T T T
8 chr8_13157421 0 13157421 C C C C C C C C C C C C C T C C C C C C
8 chr8_13162294 0 13162294 T T T T T T T T C C C C T T T T T T T T
8 chr8_13166462 0 13166462 C C T T C T C C C C C C C C C C C C C C
8 chr8_13166832 0 13166832 G G G G A G G G G G G G G G G G G G G G
8 chr8_13167425 0 13167425 T T T T T T T T G G G G T T T T T T T T
8 chr8_13170947 0 13170947 A A A A A A A A A A A A A G A A A A A A
8 chr8_13171339 0 13171339 G G G G G G G G A A A A G G G G G G G G
8 chr8_13176912 0 13176912 G G A A A A G G G G G G G G G G G G G G
8 chr8_13178390 0 13178390 C C C C C C C C A C C C C C C C C C C C
8 chr8_13183807 0 13183807 C C C C C C C C C C C C A C C C C C C C
8 chr8_13194928 0 13194928 G G A G G G G G G G G G G G G G G G G G
8 chr8_13200552 0 13200552 G G G G A G G G G G G G G G G G G G G G
8 chr8_13205153 0 13205153 A A A A A A A A A A A A A A G G A A A A
8 chr8_13210105 0 13210105 C C C C C C C C T T T T C C C C C C C C
8 chr8_13218921 0 13218921 T T C C C T T T T T T T T T T T T T T T
8 chr8_13220712 0 13220712 T T T T T T T T C C C C T T T T T T T T
8 chr8_13224608 0 13224608 A A A A A A A A A A A A A A G G A A A A
8 chr8_13226002 0 13226002 G G G G G G G G G G G G G G G G A A G G
8 chr8_13229117 0 13229117 C C C C C C C C C T T T C C C C C C C C
8 chr8_13230174 0 13230174 G G A A A A G G G G G G G G G G G G G G
8 chr8_13236564 0 13236564 C C T T C T C C C C C C C C C C C C C C
8 chr8_13237556 0 13237556 T T T T T T T T T T T T T T A A T T T T
8 chr8_13241306 0 13241306 C C C C C C C C C C C C A C C C C C C C
8 chr8_13246134 0 13246134 G G G G G G G G G G G G A G G G G G G G
8 chr8_13246545 0 13246545 A A A A A A A A G G G G A G G G G G A A
8 chr8_13249859 0 13249859 G G G G G G G G G G G G G G A A G G G G
8 chr8_13251300 0 13251300 G G G G G G G G G G G G A G A A G G G G
8 chr8_13251484 0 13251484 C C C C C C C C C C C C T T T T C C C C
8 chr8_13252356 0 13252356 C C T T C C C C T T T T T T T T T T C C
8 chr8_13254136 0 13254136 A A A A A A A A A A A A A G A A A A A A
8 chr8_13261767 0 13261767 C C C C C C C C C C C C C T C C C C C C
8 chr8_13263361 0 13263361 G G G G G G G G G G G G G G G G A A G G
8 chr8_13285552 0 13285552 T T T T T T T T C C C C T T T T T T T T
8 chr8_13288938 0 13288938 C C C C C T C C C C C C C C C C C C C C
8 chr8_13289058 0 13289058 T T T T T T T T C C C C T T T T T T T T
8 chr8_13293082 0 13293082 C C C C C C C C C C C C C T C C C C C C
8 chr8_13294441 0 13294441 C C C C C T C C C C C C C C C C C C C C
8 chr8_13299297 0 13299297 C C C C C C C C C C C C C C T T C C C C
8 chr8_13301537 0 13301537 G G A G G G G G G G G G G G G G G G G G
8 chr8_13302408 0 13302408 C C C C C T C C C C C C C C C C C C C C
8 chr8_13317156 0 13317156 C C C C C C C C C G C C C C C C C C C C
8 chr8_13326580 0 13326580 T T T T T T T T T T T T C C T T T T T T
8 chr8_13339106 0 13339106 G G G G G G G G G G G G A G G G G G G G
8 chr8_13348457 0 13348457 A A A A A A A A A A A A A T A A A A A A
8 chr8_13349030 0 13349030 T T T T T T T T C C C C T T T T T T T T
8 chr8_13351423 0 13351423 G G G G G G G G A G G G G G G G G G G G
8 chr8_13357903 0 13357903 G G G G G G G G T T T T G G G G G G G G
8 chr8_13361781 0 13361781 C C C C C C C C C C C C T T T T C C C C
8 chr8_13377100 0 13377100 C C C C C C C C C C C C C C G G C C C C
8 chr8_13382511 0 13382511 A A G G A A A A A A A A A A A A A A A A
8 chr8_13384209 0 13384209 C C C C C C C C T T T T C C C C C C C C
8 chr8_13385266 0 13385266 G G A A A A G G A A A A A A A A A A G G
8 chr8_13386490 0 13386490 G G A A A A A A A A A A A A A A A A G G
8 chr8_13388398 0 13388398 G G G G G G G G A A A A A G G G G G G G
8 chr8_13391533 0 13391533 C C C C C C C C G G G G C C C C C C C C
8 chr8_13392053 0 13392053 T T T T T T T T T T C T T T T T T T T T
8 chr8_13399024 0 13399024 C C C C C C C C T T T T C C C C C C C C
8 chr8_13405557 0 13405557 G G G G G G G G G G G G G G T T G G G G
8 chr8_13410076 0 13410076 C C C C G G C C C C C C C C C C C C C C
8 chr8_13412942 0 13412942 C C A A A A C C A A A A A A A A A A C C
8 chr8_13414497 0 13414497 G G G G G G G G C C C C G G G G G G G G
8 chr8_13420321 0 13420321 G G G G G G G G G G G G C G G G G G G G
8 chr8_13425778 0 13425778 C C C C C C C C T T T T C C C C C C C C
8 chr8_13433449 0 13433449 G G T T T T G G T T T T T T T T T T G G
8 chr8_13434663 0 13434663 A A A A A A A A A A A A A A G G A A A A
8 chr8_13438971 0 13438971 G G G G G G G G G G G G A A G G G G G G
8 chr8_13459019 0 13459019 T T T T T T T T C C C C T T T T T T T T
8 chr8_13460977 0 13460977 C C C C C C C C C C C C C T C C C C C C
8 chr8_13464677 0 13464677 T T T T T T C T T T T T T T T T T T T T
8 chr8_13466608 0 13466608 T T T T T T T T C C C C T T T T T T T T
8 chr8_13467104 0 13467104 A A A A A A A A G G G G A A A A A A A A
8 chr8_13469673 0 13469673 C C C C C C C C G G G G C C C C C C C C
8 chr8_13474167 0 13474167 C C C C C C C C C C C T C C C C C C C C
8 chr8_13477503 0 13477503 G G A A G G G G G G G G G G G G G G G G
8 chr8_13479425 0 13479425 T T C C C C T T T T T T T T T T T T T T
8 chr8_13480794 0 13480794 C C C C C C C C C C C C C C C C T T C C
8 chr8_13488485 0 13488485 G G A G A G G G G G G G G G G G G G G G
8 chr8_13489702 0 13489702 C C C C C C C C C C C C C T C C C C C C
8 chr8_13490291 0 13490291 C C C C C C C C C C C C T T C C C C C C
8 chr8_13493706 0 13493706 C C C C C C C C C C C C C C C C T T C C
8 chr8_13505722 0 13505722 A A G G G G A A G G G G G G G G G G A A
8 chr8_13505840 0 13505840 T T T T T T T T C C C C T T T T T T T T
8 chr8_13521252 0 13521252 G G G G G G G G A A A A G G G G G G G G
8 chr8_13522206 0 13522206 A A A G A A A A A A A A A A A A A A A A
8 chr8_13522717 0 13522717 A A A A A A A A A A A A A G A A A A A A
8 chr8_13522839 0 13522839 C C C C C C C C C C C T C C C C C C C C
8 chr8_13523261 0 13523261 C C A C A C C C C C C C C C C C C C C C
8 chr8_13526061 0 13526061 G G C C C G G G C C C C C C C C C C G G
8 chr8_13530351 0 13530351 C C C C C C C G C C C C C C C C C C C C
8 chr8_13535358 0 13535358 G G A A A A G G G G G G A A A A A A G G
8 chr8_13539336 0 13539336 A A A A A A A A G G G G A A A A A A A A
8 chr8_13541018 0 13541018 T T T T T T T T A A A A T T T T T T T T
8 chr8_13542704 0 13542704 C C C C T T C C C C C C C C C C C C C C
8 chr8_13543571 0 13543571 T T T T T T T T C C C C T T T T T T T T
8 chr8_13544401 0 13544401 C C C C C C C C G G G G C C C C C C C C
8 chr8_13547857 0 13547857 C C C C C C C C C C C C C C C C T T C C
8 chr8_13548466 0 13548466 C C C C C C C C G G G G C C C C C C C C
8 chr8_13550625 0 13550625 A A A A A A A A A A A A A A A A T T A A
8 chr8_13554928 0 13554928 T T T T T T T T T T T T C T T T T T T T
8 chr8_13555983 0 13555983 C C T T C C C C C C C C C C C C C C C C
8 chr8_13556448 0 13556448 G G G G G G G G G G G G C C G G G G G G
8 chr8_13558415 0 13558415 C C C C C C C C C C C C C C C C C G C C
8 chr8_13562179 0 13562179 C C C C C C C C T T T T C C C C C C C C
8 chr8_13567979 0 13567979 G G G G G G G G G G G G G G A A G G G G
8 chr8_13568915 0 13568915 G G A A G G G G G G A G G G G G G G A A
8 chr8_13570261 0 13570261 C C C C C C C C C C C C C C C C C T C C
8 chr8_13575640 0 13575640 C C C C C C C C T T T T C C C C C C C C
8 chr8_13592442 0 13592442 C C C C C C C C T T T T C C C C C C C C
8 chr8_13597496 0 13597496 A A A A A A A A A A A A A G A A A A A A
8 chr8_13607523 0 13607523 T T A T T T T T T T T T T T T T T T T T
8 chr8_13610093 0 13610093 G G G G G G G G C C C C G G G G G G G G
8 chr8_13613331 0 13613331 G G G G G G G G G G G G C G G G G G G G
8 chr8_13628158 0 13628158 T T T T T T T T C C C C T T T T T T T T
8 chr8_13637629 0 13637629 G G G G G G C C G G G G G G G G G G G G
8 chr8_13639762 0 13639762 A A A A A A A A G G G G A A A A A A A A
8 chr8_13647624 0 13647624 A A A A A A A A A A A A A G A A A A A A
8 chr8_13657226 0 13657226 G G G G G G G G G G G G G G A A G G G G
8 chr8_13660490 0 13660490 C C C T C C C C C C C C C C C C C C C C
8 chr8_13671852 0 13671852 A A A A A A A A A A A A G G G G G G A A
8 chr8_13674872 0 13674872 C C C C C C C C C C C C C C C C G G C C
8 chr8_13684124 0 13684124 T T T T C T T T T T T T T T T T T T T T
8 chr8_13701775 0 13701775 C C G G G G C C C C C C C C C C C C C C
8 chr8_13722273 0 13722273 T T C C C C T T C C C C C C C C C C T T
8 chr8_13724128 0 13724128 G G A A A A G G G G G G G G G G G G G G
8 chr8_13725908 0 13725908 T T T T T T T T T T C T T T T T T T T T
8 chr8_13728861 0 13728861 A A C C A A A A A A A A A A A A A A A A
8 chr8_13735495 0 13735495 T T T T T T T T C C C C T T T T T T T T
8 chr8_13739324 0 13739324 C C C C C C C C T T T T C C C C C C C C
8 chr8_13742593 0 13742593 T T T T T T T T C C C C T T T T T T T T
8 chr8_13745309 0 13745309 C C T T C C C C C C C C C C C C C C C C
8 chr8_13753752 0 13753752 A C C C C C C C C C C C C C C C C C C C
8 chr8_13754095 0 13754095 T T T T T T A A T T T T T T T T T T T T
8 chr8_13765378 0 13765378 G G G G G G G G G G G G A A A A A A G G
8 chr8_13770689 0 13770689 A A A A A A A A A A A G A A A A A A A A
8 chr8_13783018 0 13783018 C C C C C C C C C C C C C C C C C T C C
8 chr8_13785703 0 13785703 A A A A A A A A A A A A C C A A A A A A
8 chr8_13790001 0 13790001 T T T T T T T T C C C C T T T T T T T T
8 chr8_13793091 0 13793091 G G G G G G G G G G G G C C G G G G G G
8 chr8_13794745 0 13794745 T T T T T T T T C C C C T T T T T T T T
8 chr8_13800507 0 13800507 G G G G G G G G A A A A G G A A G G G G
8 chr8_13801018 0 13801018 A A A A A A A A C C C C A A A A A A A A
8 chr8_13808935 0 13808935 C C C C T T C C C C C C C C C C C C C C
8 chr8_13811218 0 13811218 T T T T T T T T C C C C T T T T T T T T
8 chr8_13814724 0 13814724 C C T T T T C C C C C C C C C C C C C C
8 chr8_13814948 0 13814948 C C C C C C C C T T C C C C C C C C C C
8 chr8_13819099 0 13819099 T T T T C C T T T T T T T T T T T T T T
8 chr8_13819803 0 13819803 C C C C C C C C C C C C C C C C G G C C
8 chr8_13827138 0 13827138 C C C C C C C C T T T T C C C C C C C C
8 chr8_13828447 0 13828447 C C C C G G C C C C C C C C C C C C C C
8 chr8_13828473 0 13828473 T T T T T T T T C C C C T T T T T T T T
8 chr8_13833924 0 13833924 C C C C C C C C C C C C C C C C T T C C
8 chr8_13836464 0 13836464 T T T T G G T T T T T T T T T T T T T T
8 chr8_13837796 0 13837796 T T T T T T T T T T T T T T T T G G T T
8 chr8_13839147 0 13839147 G G G G G G G G G G A G G G G G G G G G
8 chr8_13840992 0 13840992 G G G G G G G G G G G G A G G G G G G G
8 chr8_13842266 0 13842266 G G A A G G G G G G G G G G G G G G G G
8 chr8_13842540 0 13842540 A A G G A A A A A A A A A A A A A A A A
8 chr8_13843871 0 13843871 G G G G G G G G A G A G G G G G G G G G
8 chr8_13845043 0 13845043 C C C C C C C C C C C C C T C C C C C C
8 chr8_13847784 0 13847784 A A G G G G A A G G G G A A A A A A A A
8 chr8_13849155 0 13849155 C C C C C C C C T T T T C C C C C C C C
8 chr8_13849193 0 13849193 T T T T T T T T C C C C T T T T T T T T
8 chr8_13859642 0 13859642 G G A A A A G G G G G G G G G G G G G G
8 chr8_13862732 0 13862732 G G G G G G G G T T T T G G G G G G G G
8 chr8_13865597 0 13865597 T T C C C C T T C C C C C C C C C C T T
8 chr8_13866129 0 13866129 T T T T T T T T C C C C T T T T T T T T
8 chr8_13879882 0 13879882 C C C C C C C C C C C C C C C C C T C C
8 chr8_13880783 0 13880783 C C C C C C C C C C C C C C G G C C C C
8 chr8_13880948 0 13880948 A A A A A A A A A A A A A A C C A A A A
8 chr8_13881250 0 13881250 A A G G G G A A G G G G G G G G G G A A
8 chr8_13884967 0 13884967 T T C C T T T T T T T T T T T T T T T T
8 chr8_13886755 0 13886755 A A A A A A A A G G G G A A A A A A A A
8 chr8_13891990 0 13891990 A A A A A A A A A A A A A A G G A A A A
8 chr8_13898685 0 13898685 A A A A A A A A G G G G A A A A A A A A
8 chr8_13899316 0 13899316 A G G G G G G G G G G G G G G G G G G G
8 chr8_13900623 0 13900623 A A A A A A A A A A A A A A A A C C A A
8 chr8_13900759 0 13900759 G G G G G G G G A A A A G G G G G G G G
8 chr8_13907863 0 13907863 G G G G G G G G G G G G G G A A G G G G
8 chr8_13909107 0 13909107 T T T T T T T T T T T T T T T T C C T T
8 chr8_13911695 0 13911695 A T T T T T T T T T T T T T T T T T A A
8 chr8_13917861 0 13917861 A A A A A A A A A A A A A C A A A A A A
8 chr8_13923154 0 13923154 C C C C T T C C C C C C C C C C C C C C
8 chr8_13924097 0 13924097 C C C C C C C C T T T T C C C C C C C C
8 chr8_13924739 0 13924739 T T T T T T T T T T T T T T G G T T T T
8 chr8_13931430 0 13931430 G G G G G G G G A G G G G G G G G G G G
8 chr8_13932321 0 13932321 C T C C C C C C C C C C C C C C C C C C
8 chr8_13941454 0 13941454 A A A A A A A A A A A A G G A A A A A A
8 chr8_13951183 0 13951183 A A A A A A A A G G G G A A A A A A A A
8 chr8_13952390 0 13952390 A A A A A A A A A A A A A A G G A A A A
8 chr8_13952670 0 13952670 A G A A A A A A A A A A A A A A A A A A
8 chr8_13958145 0 13958145 T T T T T T T T C T T T T T T T T T T T
8 chr8_13961945 0 13961945 C C C C C C C C C C C C C T C C C C C C
8 chr8_13969199 0 13969199 T T T T T T T T C C C C T T T T T T T T
8 chr8_13969530 0 13969530 C C C C T T C C C C C C C C C C C C C C
8 chr8_13979394 0 13979394 C C C C C C C C G G G G C C C C C C C C
8 chr8_13979907 0 13979907 A A A A A A A A A A A A C C A A A A A A
8 chr8_13980077 0 13980077 T T T T T T T T T T C C T T T T T T T T
8 chr8_13983056 0 13983056 A A G G G G A A G G G G A A A A A A A A
8 chr8_13984293 0 13984293 T T T T C C T T T T T T T T T T T T T T
8 chr8_13989546 0 13989546 A A A A A A C C A A A A A A A A A A A A
8 chr8_13991493 0 13991493 C C C C C C C C C C C C C C C C C T C C
8 chr8_13992548 0 13992548 C C C C C C C C T T T T C C C C C C C C
8 chr8_14008875 0 14008875 A A C C C C A A C C C C C C C C C C A A
8 chr8_14009382 0 14009382 C C C C C C C C C C C C C T C C C C C C
8 chr8_14011486 0 14011486 A A G G A A A A A A A A A A A A A A A A
8 chr8_14018217 0 14018217 C C A A C C C C C C C C C C C C C C C C
8 chr8_14024016 0 14024016 T T T T T T T T T T T T C C T T T T T T
8 chr8_14033328 0 14033328 T T T T T T T T G G G G T T T T T T T T
8 chr8_14034596 0 14034596 C C C C C C C C T T C C C C C C C C C C
8 chr8_14035114 0 14035114 T T T T T T T T T T A A T T T T T T T T
8 chr8_14041054 0 14041054 C C T T T T C C C C C C C C C C C C C C
8 chr8_14041270 0 14041270 C C C C C C C C C T C C C C C C C C C C
8 chr8_14053638 0 14053638 A A A A A A A A A A A A A G A A A A A A
8 chr8_14053803 0 14053803 C C T T C C C C C C C C C C C C C C C C
8 chr8_14068907 0 14068907 A A G G G G A A G G G G A A A A G G A A
8 chr8_14069397 0 14069397 C C C C C C C C T T T T C C C C C C C C
8 chr8_14079476 0 14079476 A A A A A A A A A A A A A G A A A A A A
8 chr8_14080928 0 14080928 A A A A A A A A G G G G A A A A A A A A
8 chr8_14093851 0 14093851 A A A A A A A A G G G G A A A A A A A A
8 chr8_14105336 0 14105336 C C C C C C C C C C C C C T C C C C C C
8 chr8_14106317 0 14106317 C C C C C C C C C C C C C C T T C C C C
8 chr8_14108576 0 14108576 C C C C C C C C T T T T C C C C C C C C
8 chr8_14108822 0 14108822 A A A A A A A A A C A A A A A A A A A A
8 chr8_14112440 0 14112440 G G A A G G G G G G G G G G G G G G G G
8 chr8_14113805 0 14113805 C C C C C C C C C T C C C C C C C C C C
8 chr8_14115346 0 14115346 C C G G C C C C C C C C C C C C C C C C
8 chr8_14133352 0 14133352 C C C C C C C C A A A A C C C C C C C C
8 chr8_14133371 0 14133371 G G G G G G G G G G G G C C G G G G G G
8 chr8_14136571 0 14136571 A A A A A A A A A A A A A A G G A A A A
8 chr8_14137925 0 14137925 G G G G G G G G A G G G G G G G G G G G
8 chr8_14140327 0 14140327 C C C C C C C C C C C C C C T T C C C C
8 chr8_14141093 0 14141093 C C C C C C C C C C C C C T C C C C C C
8 chr8_14142314 0 14142314 A A A A A A A A A A A A A A T T A A A A
8 chr8_14147328 0 14147328 C C C C C C T T C C C C C C C C C C C C
8 chr8_14153084 0 14153084 C C C C C C C C T T T T C C C C C C T T
8 chr8_14162070 0 14162070 C C G G C C C C C C C C C C C C C C C C
8 chr8_14168993 0 14168993 C C C C C C C C C C C C C C C C T T C C
8 chr8_14169220 0 14169220 G G G G G G G G G G G G A A G G G G A A
8 chr8_14169638 0 14169638 T T T T A A T T T T T T T T T T T T T T
8 chr8_14169788 0 14169788 C C C C C C C C C C C C C C C C T T C C
8 chr8_14170313 0 14170313 A A A A A A A A A A A A A A C C A A A A
8 chr8_14178779 0 14178779 G G G G G G G G G G G G G G G G A A G G
8 chr8_14179845 0 14179845 C C C C C C C C C C C C C C C C G G C C
8 chr8_14182419 0 14182419 A A A A G G A A A A A A A A A A A A A A
8 chr8_14183190 0 14183190 G G A A A A A G A A A A A A A A A A G G
8 chr8_14183557 0 14183557 T T T T T T T T G G G G T T T T T T T T
8 chr8_14185401 0 14185401 G G G T G G G G G G G G G G G G G G G G
8 chr8_14186016 0 14186016 G G G G G G G G A A A A G G G G G G G G
8 chr8_14190387 0 14190387 A A A A A A A A C C C C A A A A A A A A
8 chr8_14191676 0 14191676 T T T T T T T T T T T T T T T T G G T T
8 chr8_14196665 0 14196665 C C C C C C C C T T T T C C C C C C C C
8 chr8_14200690 0 14200690 T T T T T T G T T T T T T T T T T T T T
8 chr8_14209655 0 14209655 C C C C C C C C T T T T C C C C C C C C
8 chr8_14215014 0 14215014 G G A A G G G G G G G G G G G G G G G G
8 chr8_14222115 0 14222115 C C A A A A C C A A A A A A A A A A C C
8 chr8_14222355 0 14222355 A A G G G G A A G G G G G G G G G G A A
8 chr8_14229978 0 14229978 A A A G A A A A A A A A A A A A A A A A
8 chr8_14235757 0 14235757 C C C C C C C C T T T T C C C C C C C C
8 chr8_14236605 0 14236605 T T T T T T T T T T T T T T T T G G T T
8 chr8_14237310 0 14237310 C C C C C C C C G G G G C C C C C C C C
8 chr8_14249213 0 14249213 T T T T T T T T T T T T C T T T T T T T
8 chr8_14250856 0 14250856 G G T T G G G G G G G G G G G G G G G G
8 chr8_14267911 0 14267911 G G G G A A G G G G G G G G G G G G G G
8 chr8_14272328 0 14272328 A A G G G G A A G G G G G G G G G G A A
8 chr8_14274430 0 14274430 A A A A A A A A A A A A C C A A C C A A
8 chr8_14276233 0 14276233 A G A A A A A A A A A A A A A A A A A A
8 chr8_14276721 0 14276721 T T T T T T T T C C C C T T T T T T T T
8 chr8_14287668 0 14287668 C C C C C C C C C C C T C C C C C C C C
8 chr8_14287857 0 14287857 T T T T T T T T T T C T T T T T T T T T
8 chr8_14288111 0 14288111 C C C C C C C C C C C C T T C C C C C C
8 chr8_14288284 0 14288284 C C T T C C C C C C C C C C C C C C C C
8 chr8_14291236 0 14291236 G G G G G G G G G G G G A G G G G G G G
8 chr8_14291873 0 14291873 T T T T T T T T C T C T T T T T T T T T
8 chr8_14292788 0 14292788 T T T T T T T T C C C C T T T T T T T T
8 chr8_14297202 0 14297202 A C C C C C C C C C C C C C C C C C C C
8 chr8_14298997 0 14298997 A A A A A A A A A A A A A G A A A A A A
8 chr8_14306332 0 14306332 C C C C C C C C C C C C C C G G C C C C
8 chr8_14307951 0 14307951 A A A A A A A A G G G G A A A A A A A A
8 chr8_14308862 0 14308862 T T T T T T T T T T T T T T G G T T T T
8 chr8_14315030 0 14315030 C C C C C C C C T T T T C C C C C C C C
8 chr8_14317926 0 14317926 A A A A A A A G A A A A A A A A A A A A
8 chr8_14322679 0 14322679 A A G G G G A A A A A A A A A A A A A A
8 chr8_14323415 0 14323415 C C C C C C C C C C C C C G C C C C C C
8 chr8_14335097 0 14335097 G G A A A G G G G G G G G G G G G G G G
8 chr8_14342411 0 14342411 C C C C C C C C T T T T C C C C C C C C
8 chr8_14342581 0 14342581 G G G G G G A A G G G G G G G G G G G G
8 chr8_14349627 0 14349627 C C C C C C C C C C C C T T C C C C C C
8 chr8_14351416 0 14351416 G G G G G G A G G G G G G G G G G G G G
8 chr8_14353955 0 14353955 G G G G G G G G G G G G G G T T G G G G
8 chr8_14357906 0 14357906 C C C C C C C C T T T T C C C C C C C C
8 chr8_14363929 0 14363929 A A A A A A A A A A A A A G A A A A A A
8 chr8_14365543 0 14365543 T T T T T T T T T T T T C C C C C C T T
8 chr8_14366959 0 14366959 C C C C C C C C C C C C C C T T C C C C
8 chr8_14368000 0 14368000 A A G G G G A A G G G G G G G G G G A A
8 chr8_14371314 0 14371314 A A A A A A A A A A A A G G A A A A A A
8 chr8_14371471 0 14371471 A A G G G G A A G G G G A A G G A A A A
8 chr8_14373745 0 14373745 C C C C C C C C C C C C C C C C C T C C
8 chr8_14376610 0 14376610 C T T T T T T T T T T T T T T T T T T T
8 chr8_14381635 0 14381635 G G G G G G G G A A A A G G G G G G G G
8 chr8_14384491 0 14384491 G G G G A G G G G G G G G G G G G G G G
8 chr8_14388287 0 14388287 C C C C C C C C C C C T C C C C C C C C
8 chr8_14390873 0 14390873 C C C C A A C C C C C C C C C C C C C C
8 chr8_14397595 0 14397595 T T T T T T T T T T T T T T T T A T T T
8 chr8_14399490 0 14399490 G G G G G G G G A G G G G G G G G G G G
8 chr8_14407702 0 14407702 A A A A A A A A G G G G A A A A A A A A
8 chr8_14410957 0 14410957 A A A A A A A A G G G G A A A A A A A A
8 chr8_14412442 0 14412442 A A A A A A A A G G G G A A A A A A A A
8 chr8_14415263 0 14415263 C C T T C C C C C C C C C C C C C C C C
8 chr8_14418257 0 14418257 A A A A A A A A G G G G A A A A A A A A
8 chr8_14423129 0 14423129 A A A A A A A A G G G G A A A A A A A A
8 chr8_14423619 0 14423619 A A A A A A A A A A A A G G A A A A A A
8 chr8_14423958 0 14423958 C C C C C C C C C C C C C T T T T T C C
8 chr8_14426187 0 14426187 A A A A A A A A A A A A A T A A A A A A
8 chr8_14427646 0 14427646 C C C C C C C C T T C T C C C C C C C C
8 chr8_14430313 0 14430313 A A A T T T A A A A A A A A A A A A A A
8 chr8_14433132 0 14433132 C C C C C T C C C C C C C C C C C C C C
8 chr8_14437031 0 14437031 G G G G G G G G G G G G C G G G G G G G
8 chr8_14438490 0 14438490 G G G G G G G G G G G G G T T T G G G G
8 chr8_14438575 0 14438575 G G G G C G G G G G G G G G G G G G G G
8 chr8_14438944 0 14438944 C C C C C C C C A A A A C C C C C C C C
8 chr8_14441578 0 14441578 T T C C C C T T T T T T T T T T T T T T
8 chr8_14444841 0 14444841 A A A A A T A A T T T T A A A A A A A A
8 chr8_14449542 0 14449542 A G A A A A A A A A A A A A A A A A A A
8 chr8_14450739 0 14450739 C T T T T T T T T T T T T T T T T T C C
8 chr8_14464432 0 14464432 A A G G G G G G G G G G G G G G G G A A
8 chr8_14466615 0 14466615 C C C C C C C C T T T T C C C C C C C C
8 chr8_14466685 0 14466685 C C T T C C C C C C C C C C C C C C C C
8 chr8_14478385 0 14478385 T T T T T T T T T T T T T T T T A A T T
8 chr8_14479404 0 14479404 T T T T T T T T T T T T C C C C T T T T
8 chr8_14481100 0 14481100 C C C C C T C C T T T T C C C C C C C C
8 chr8_14484079 0 14484079 C C C C C C C C C C C C G G G G G G C C
8 chr8_14495089 0 14495089 A A A A A A A A A A A A A G A A A A A A
8 chr8_14495560 0 14495560 A A A A A A A A T T T T A A A A A A A A
8 chr8_14499184 0 14499184 G G A A G G G G G G G G G G G G G G G G
8 chr8_14501209 0 14501209 A A G G A G A A A A A A A A A A A A A A
8 chr8_14504506 0 14504506 G G G G G G G G A A A A G G G G G G G G
8 chr8_14508353 0 14508353 G G G G G G G G G G G G G G A A G G G G
8 chr8_14513097 0 14513097 C C C C C C C C C C C C C T C C C C C C
8 chr8_14513194 0 14513194 G G G G G G G G G G G G A G G G G G G G
8 chr8_14515146 0 14515146 A A A A A A A A G G G G A A A A A A A A
8 chr8_14518499 0 14518499 C C C T C C C C C C C C C C C C C C C C
8 chr8_14531000 0 14531000 C C C C C C C C C C C C C C G G C C C C
8 chr8_14534782 0 14534782 C C G G G G C C G G G G G G G G G G C C
8 chr8_14536570 0 14536570 G G G G G G A G G G G G G G G G G G G G
8 chr8_14538705 0 14538705 G G G G G G G G G G G G A G G G G G G G
8 chr8_14540671 0 14540671 C C C C C C C C C C C T C C C C C C C C
8 chr8_14540701 0 14540701 G G G G G G G G G G G G G G A A G G G G
8 chr8_14541630 0 14541630 A A A A A A A A A A A C A A A A A A A A
8 chr8_14542550 0 14542550 G G G G A G G G G G G G G G G G G G G G
8 chr8_14542796 0 14542796 G G G G G G G G G G G G A A G G G G G G
8 chr8_14542965 0 14542965 C C C C C C C C C C C T C C C C C C C C
8 chr8_14545400 0 14545400 A A A A A A A A A A A G A A A A A A A A
8 chr8_14551283 0 14551283 T T T T T T T T T T G T T T T T T T T T
8 chr8_14555981 0 14555981 C C C C C C C C A C A C C C C C C C C C
8 chr8_14556491 0 14556491 G G G G G G G G G G G G G G C C C C G G
8 chr8_14570723 0 14570723 G G G G G G A A G G G G G G G G G G A A
8 chr8_14580281 0 14580281 G G G G G G G G A A A A G G G G G G G G
8 chr8_14597765 0 14597765 A A A A A A A A T T T T A A A A A A A A
8 chr8_14600083 0 14600083 G G A A A A G G A A A A A A A A A A G G
8 chr8_14600157 0 14600157 A A A A T T A A A A A A T T T T T T A A
8 chr8_14606441 0 14606441 C C C C C C C T C C C C C C C C C C C C
8 chr8_14610454 0 14610454 T T T T T T T T T T T T T T T T C T T T
8 chr8_14612582 0 14612582 A A G G G G A G G G G G G G G G G G G G
8 chr8_14616809 0 14616809 C C T T C T C C C C C C T T T T T T C C
8 chr8_14619619 0 14619619 A A A A A A A A G G G G A A A A A A A A
8 chr8_14620024 0 14620024 A A A A A C A A A A A A A A A A A A A A
8 chr8_14622467 0 14622467 A A A A A A A A A A A A A A A G A A A A
8 chr8_14626215 0 14626215 T T T T T T T T T T T T C C T T C C T T
8 chr8_14626372 0 14626372 C C T T T T C C T T T T T T T T T T C C
8 chr8_14629064 0 14629064 G G G G G G G G G G A A G G G G G G G G
8 chr8_14631574 0 14631574 G G G G G G G T G G G G G G G G G G G G
8 chr8_14631733 0 14631733 A A A A A A A A A A A A C C C C A A A A
8 chr8_14638738 0 14638738 G G G G A G G G G G G G G G G G G G G G
8 chr8_14652943 0 14652943 T T T T T T T T T T T T A T T T T T T T
8 chr8_14653137 0 14653137 C C C C C C C C C C C C C T C C C C C C
8 chr8_14659339 0 14659339 A A A A A A A A G G G G A A A A A A A A
8 chr8_14663966 0 14663966 G G G G G G G G G G A G G G G G G G G G
8 chr8_14674540 0 14674540 C C C C C C C C C C C C C T C C C C C C
8 chr8_14684129 0 14684129 A A A A A A A A G G G G A A A A A A A A
8 chr8_14687482 0 14687482 G G G G G G G G G G G G A G G G A A G G
8 chr8_14692862 0 14692862 A A A A A A A A A A A A G G A A A A A A
8 chr8_14693336 0 14693336 C C C C C C C C C C C C G G C C C C C C
8 chr8_14696305 0 14696305 A A A A A A A A G G A A A A A A A A A A
8 chr8_14700879 0 14700879 C C C C C C C C C G G G C C C C C C C C
8 chr8_14706596 0 14706596 G G G G G G G G G G G G G G G G A A G G
8 chr8_14707325 0 14707325 G G G G G G G G G G G G G G A G G G G G
8 chr8_14709103 0 14709103 C C T T C T C C C C C C C C C C C C C C
8 chr8_14710556 0 14710556 G G G G G G G G G G A G G G G G G G G G
8 chr8_14711883 0 14711883 A A A A A A A A A A A A T T T T T T A A
8 chr8_14712146 0 14712146 G G G G G G G G G G G G A G G G G G G G
8 chr8_14717940 0 14717940 G G G G G G G T G G G G G G G G G G G G
8 chr8_14720948 0 14720948 A A A A A G A A A A A A A A A A A A A A
8 chr8_14723705 0 14723705 G G G G C G G G G G G G G G G G G G G G
8 chr8_14725744 0 14725744 T T C C C C T T C C C C C C C C C C T T
8 chr8_14726360 0 14726360 C C C C C C C C C C C C C T C C C C C C
8 chr8_14729828 0 14729828 A A A A A A A A G G G G A A A A A A A A
8 chr8_14732521 0 14732521 G G A A A A G G G G G G A A A A A A G G
8 chr8_14734889 0 14734889 A A A G A A A A A A A A A A A A A A A A
8 chr8_14738932 0 14738932 C C C C C C C C T T T T C C C C C C C C
8 chr8_14740173 0 14740173 T T T T T T C T T T T T T T T T T T T T
8 chr8_14740966 0 14740966 C C C C C C C C C C C C C G C C C C C C
8 chr8_14746003 0 14746003 C C C C C T C C C C C C C C C C C C C C
8 chr8_14752514 0 14752514 G G G G G G G G A A A A G G G G G G G G
8 chr8_14755071 0 14755071 G G G G G G G G G G G G A G G G G G G G
8 chr8_14761026 0 14761026 C C C C C C C C C C C T C C C C C C C C
8 chr8_14765573 0 14765573 G G G G G G G G G G A A G G G G G G G G
8 chr8_14771587 0 14771587 G G G G G G G G T T T T G G G G G G G G
8 chr8_14777088 0 14777088 A A A A A A A A A A A A A A G G A A A A
8 chr8_14779451 0 14779451 A A C C C C A A A A A A A A A A A A A A
8 chr8_14779725 0 14779725 T T T T T T T T C C C C T T T T T T T T
8 chr8_14780402 0 14780402 C C C T C C C C C C C C C C C C C C C C
8 chr8_14781598 0 14781598 T T T T T T T T G T T T T T T T T T T T
8 chr8_14783538 0 14783538 G G G G G G A G G G G G G G G G G G G G
8 chr8_14784772 0 14784772 G G G G G G G G A A A A G G G G G G G G
8 chr8_14786095 0 14786095 C C G G G G C G G G G G G G G G G G C C
8 chr8_14788934 0 14788934 A A A A A A A A A T A A A A A A A A A A
8 chr8_14793034 0 14793034 G G G G G G G G A A A A G G G G G G G G
8 chr8_14795833 0 14795833 G G T T G G G G G G G G G G G G G G G G
8 chr8_14797079 0 14797079 T T A A A A A A A A A A A A A A A A T T
8 chr8_14803911 0 14803911 T T T T T T T T T T T T C T C C C C T T
8 chr8_14806421 0 14806421 C C C C C C C C C C C C C T C C C C C C
8 chr8_14825447 0 14825447 C C C C C C C C C C C C C C C C A A C C
8 chr8_14832652 0 14832652 G G A G G G G G G G G G G G G G G G G G
8 chr8_14835298 0 14835298 C C C C C C C C T T T T C C C C C C C C
8 chr8_14840856 0 14840856 C C C C C C C C A A A A C C C C C C C C
8 chr8_14841207 0 14841207 G G G G G G G G A A A A G G G G G G G G
8 chr8_14842528 0 14842528 T T C C C T T T C C C C T T T T T T T T
8 chr8_14848420 0 14848420 A A G G A A A A A A A A A A A A A A A A
8 chr8_14849118 0 14849118 C C C C C C C C T T T T C C C C C C C C
8 chr8_14850565 0 14850565 T T T T T T T T T T T T A T T T T T T T
8 chr8_14861116 0 14861116 T T T T T T T T C C C C T T T T T T T T
8 chr8_14864769 0 14864769 C C C C C C C C G G G G C C C C C C C C
8 chr8_14866183 0 14866183 A A A A A A A A G G G G A A A A A A A A
8 chr8_14867622 0 14867622 A A A A A A A A A G A A A A A A A A A A
8 chr8_14868333 0 14868333 C C C C C C C C T T T T C C C C C C C C
8 chr8_14870059 0 14870059 C C C C C C C C C C C C C C C G C C C C
8 chr8_14871928 0 14871928 A A A A A A A A A A A A A G A A A A A A
8 chr8_14874197 0 14874197 A A A A A A A A A A A A C C A A A A A A
8 chr8_14876298 0 14876298 C C C C C C C C C C C C C G C C C C C C
8 chr8_14884713 0 14884713 T T T T T T T T T T T T C T T T T T T T
8 chr8_14885437 0 14885437 A A A A A A A A A A A A G G A A A A A A
8 chr8_14887698 0 14887698 G G G G G G G G G G G G G G G G A A G G
8 chr8_14889399 0 14889399 G G G G G G G G G G G G A G G G G G G G
8 chr8_14889822 0 14889822 T T T T T T T T C C C C T T T T T T T T
8 chr8_14893439 0 14893439 G G G G G G G G T T T T G G G G G G G G
8 chr8_14899598 0 14899598 T T C C T T T T C C C C C C C C C C T T
8 chr8_14902322 0 14902322 C C C C C C C C C C C C C G C C C C C C
8 chr8_14903797 0 14903797 T T T T T T C C T T T T T T T T T T T T
8 chr8_14904990 0 14904990 C C C C C C C C C T C T C C C C C C C C
8 chr8_14907036 0 14907036 T T T T T T T T C C C C T T T T T T T T
8 chr8_14912543 0 14912543 C C C T C T C C C C C C C C C C C C C C
8 chr8_14914306 0 14914306 C C C C C C C C G G G G C C C C C C C C
8 chr8_14919596 0 14919596 G G A A G G G G G G G G G G G G G G G G
8 chr8_14919879 0 14919879 C C C C T T C C C C C C C C C C C C C C
8 chr8_14929941 0 14929941 A A A A A A A A A A A A G G A A A A A A
8 chr8_14931770 0 14931770 T T T T T T T T A T A T T T T T T T T T
8 chr8_14932441 0 14932441 G G T T T T G G T T T T T T T T T T G G
8 chr8_14935330 0 14935330 G G G G G G G G G G G G A A G G G G G G
8 chr8_14936232 0 14936232 C C C C C C C C C G C G C C C C C C C C
8 chr8_14940888 0 14940888 C C T T C C C C C C C C C C C C C C C C
8 chr8_14942918 0 14942918 T T T T C T T T T T T T T T T T T T T T
8 chr8_14947753 0 14947753 T T T T T T T T T T T T A T T T T T T T
8 chr8_14948527 0 14948527 C C C C C C C C C C C C C C C C T T C C
8 chr8_14953751 0 14953751 G G G G A G G G G G G G G G G G G G G G
8 chr8_14955642 0 14955642 G G G G C G G G G G G G G G G G G G G G
8 chr8_14956261 0 14956261 T T T T T T T T C C C C T T T T T T T T
8 chr8_14957869 0 14957869 C C C C C C C C T T T T C C C C C C C C
8 chr8_14962968 0 14962968 G G G G A A G G G G G G G G G G G G G G
8 chr8_14967652 0 14967652 G G G G G G G G A A G G G G G G G G G G
8 chr8_14967962 0 14967962 C C C C C C C C C T C C C C C C C C C C
8 chr8_14969709 0 14969709 G G G G G G G G T T T T G G G G G G G G
8 chr8_14970350 0 14970350 C C T T C T C C C C C C C C C C C C C C
8 chr8_14970535 0 14970535 A A G G G G A A G G G G G G G G G G A A
8 chr8_14973465 0 14973465 G G G G G G G G A A A A G G G G G G G G
8 chr8_14984844 0 14984844 T T T T T T T T C C C C T T T T T T T T
8 chr8_14987763 0 14987763 A A A A A A A A A A A A G G A A A A A A
8 chr8_14992581 0 14992581 T T T T T T T T T T T T C T T T T T T T
8 chr8_14994186 0 14994186 T T T T T T T T C C C C T T T T T T T T
8 chr8_14994909 0 14994909 C C C C C C C C T T T T C C C C C C C C
8 chr8_14998347 0 14998347 C C C C C C C C C T C C C C C C C C C C
8 chr8_15001688 0 15001688 T T T T T T T T A A T T T T T T T T T T
8 chr8_15008023 0 15008023 G G G G C C G G G G G G G G G G G G G G
8 chr8_15008411 0 15008411 T T T T T T T T T T C T T T T T T T T T
8 chr8_15009875 0 15009875 C C C C C C C C C C C C A C C C C C C C
8 chr8_15011345 0 15011345 A A A A A A A A C C C C A A A A A A A A
8 chr8_15021576 0 15021576 A G G G G G G G G G G G G G G G G G A A
8 chr8_15024830 0 15024830 A A A A A A A A A A A A A G A A A A A A
8 chr8_15025531 0 15025531 G G G G G G G G G G A G G G G G G G G G
8 chr8_15034619 0 15034619 C C C C C C C C C C C C C C C C A A C C
8 chr8_15038391 0 15038391 G G G G G G G G A G G G G G G G G G G G
8 chr8_15039324 0 15039324 T T T T T T T T T T T T T T T T C T T T
8 chr8_15039548 0 15039548 A G A A A A G G A A A A A A A A A A A A
8 chr8_15042557 0 15042557 G G G G G G G G A G A G G G G G G G G G
8 chr8_15046397 0 15046397 T T T T T T T T T T T T C C T T T T T T
8 chr8_15049100 0 15049100 G G G G G G G G G G G G G G G G A G G G
8 chr8_15052785 0 15052785 T T T T C T T T T T T T T T T T T T T T
8 chr8_15053734 0 15053734 C C C C C C C T C C C C C C C C C C C C
8 chr8_15057213 0 15057213 G G G G G G G G G G G G G G G G A A G G
8 chr8_15058198 0 15058198 A A G G A G A A A A A A A A A A A A A A
8 chr8_15074135 0 15074135 C C C C C C C C C C C C C T C C C C C C
8 chr8_15074207 0 15074207 C C C C C T C C C C C C C C C C C C C C
8 chr8_15076326 0 15076326 T T T T T T T T G T T T T T T T T T T T
8 chr8_15077410 0 15077410 A A A G G G A A G G G G G G G G G G A A
8 chr8_15082674 0 15082674 T T C T T T T T T T T T T T T T T T T T
8 chr8_15087825 0 15087825 C C C C C C C C T T T T C C C C C C C C
8 chr8_15088817 0 15088817 C T T T T T T T T T T T T T T T T T C C
8 chr8_15090283 0 15090283 C T C C C C C C C C C C C C C C C C C C
8 chr8_15091052 0 15091052 A A A A A G A A A A A A G G A A G G A A
8 chr8_15091424 0 15091424 C C C C C C C C C C C C C T C C T T C C
8 chr8_15093725 0 15093725 A G G G G G G G G G G G G G G G G G G G
8 chr8_15096204 0 15096204 G G G G G G G G G G G G G T G G G G G G
8 chr8_15096403 0 15096403 T T T T T T T T C C C C C C T T T T T T
8 chr8_15099287 0 15099287 A A A A A A A A C C C C C C C C C C A A
8 chr8_15100327 0 15100327 G G G G G G G G G G G G A A A A A A G G
8 chr8_15101412 0 15101412 G G A A A A G G A A A A A A A A A A G G
8 chr8_15111296 0 15111296 G G G G G G G G G G G G A A G G G G G G
8 chr8_15116876 0 15116876 T T T T T T T T T T T T T T C T T T T T
8 chr8_15118891 0 15118891 A G G G G G G G G G G G G G G G G G G G
8 chr8_15126842 0 15126842 G G G G G G G G A G G G G G G G G G G G
8 chr8_15144714 0 15144714 G G G G G G G G C G G G G G G G G G G G
8 chr8_15146382 0 15146382 C C C C C C C C C C C C C T C C C C C C
8 chr8_15153538 0 15153538 C C C C C C C C C C C C T T T T T T C C
8 chr8_15157675 0 15157675 T T T T T T T T T T T T T T C T T T T T
8 chr8_15162036 0 15162036 T T T T T T T T T T T T T T T T C C T T
8 chr8_15162719 0 15162719 G G G G G G G G A A A A G G G G G G G G
8 chr8_15168668 0 15168668 C C C C C C C C G G G G C C C C C C C C
8 chr8_15169792 0 15169792 G G G G C C G G G G G G G G G G G G G G
8 chr8_15169904 0 15169904 A A A A A A T T A A A A A A A A A A A A
8 chr8_15176157 0 15176157 C C C C C C C C A C C C C C C C C C C C
8 chr8_15180173 0 15180173 C C T T T T C C C C C C C T T T C C C C
8 chr8_15184347 0 15184347 A A A A A A A A G G G G A A A A A A A A
8 chr8_15186027 0 15186027 G G G G G G G G G G G G G G G G T T G G
8 chr8_15186466 0 15186466 G G G G G G G G A A A A G G G G G G G G
8 chr8_15190876 0 15190876 T T T T T T T T A A A A T T T T T T T T
8 chr8_15191331 0 15191331 A A A A A A A A A A A A C C A A A A A A
8 chr8_15193184 0 15193184 G G G G C C G G G G G G G G G G G G G G
8 chr8_15206123 0 15206123 C C C C C C C T C C C C C C C C C C C C
8 chr8_15206136 0 15206136 G G G G A G G G G G G G G G G G G G G G
8 chr8_15214634 0 15214634 C C C C C C C C C C C C C G C C C C C C
8 chr8_15220837 0 15220837 C C T T C C C C C C C C C C C C C C C C
8 chr8_15231194 0 15231194 C C C C C T C C C C C C C C C C C C C C
8 chr8_15245910 0 15245910 T T T T T T T T G G G G T T T T T T T T
8 chr8_15247084 0 15247084 C C C C C C C C C C C C C T C C C C C C
8 chr8_15249405 0 15249405 T T T T T T T T T T T T C T T T T T T T
8 chr8_15252123 0 15252123 C C C C C T C C C C C C C T C C C C C C
8 chr8_15253220 0 15253220 C C C C C C C C G G G G C C C C C C C C
8 chr8_15254865 0 15254865 T T T T T T T T C T T T T T T T T T T T
8 chr8_15263691 0 15263691 T T T T T T T T T T T T C C T T T T T T
8 chr8_15270002 0 15270002 G G C G G G G G G G G G G G G G G G G G
8 chr8_15281406 0 15281406 T T T T T T T T T T T T T T C C T T T T
8 chr8_15286468 0 15286468 T T T T A A T T T T T T T T T T T T T T
8 chr8_15290164 0 15290164 C C C C C C C C C C C C C C C C C G C C
8 chr8_15297359 0 15297359 C C C C C C C C C C C C C C C C C T C C
8 chr8_15298604 0 15298604 A A A A A A A A A A A A A A A A A G A A
8 chr8_15302820 0 15302820 C C C C C C C C C C C C C G C C C C C C
8 chr8_15303759 0 15303759 C T C C C C C C C C C C C C C C C T C C
8 chr8_15313339 0 15313339 G G G G A G G G G G G G G G G G G G G G
8 chr8_15317432 0 15317432 C C C C C C C C C C C C C T C C C C C C
8 chr8_15336363 0 15336363 A A A A A A A A A G A A A A A A A A A A
8 chr8_15353022 0 15353022 G G A G G G G G G G A A G G G G G G G G
8 chr8_15359778 0 15359778 T T T T T T T T C C C C T T T T T T T T
8 chr8_15359966 0 15359966 C C C C C C C C T T T T C C C C C C C C
8 chr8_15369661 0 15369661 A A A A A A A A A A A A A G A A A A A A
8 chr8_15373162 0 15373162 A A A A A A A A A A A A A A C C A A A A
8 chr8_15373455 0 15373455 A A A A A A A A A A A A A T A A A A A A
8 chr8_15390992 0 15390992 T T C C C C T T T T T T T T T T T T T T
8 chr8_15397287 0 15397287 T T T T T T T T C C C C T T T T T T T T
8 chr8_15400381 0 15400381 A A A A A A A A A A A A A A A A A G A A
8 chr8_15401290 0 15401290 A G A A A A A A A A A A A A A A A A A A
8 chr8_15428342 0 15428342 A A A A A A A A A G A A A A A A A A A A
8 chr8_15431261 0 15431261 A A A A A A A A G G G G A A A A A A A A
8 chr8_15437962 0 15437962 C C C T C C C C C C C C C C C C C C C C
8 chr8_15460841 0 15460841 C C C C C C C T C C C C C C C C C C C C
8 chr8_15463201 0 15463201 T T T T T T T T G T T T T T T T T T T T
8 chr8_15469279 0 15469279 G G G G G G G G G G A A G G G G G G G G
8 chr8_15470640 0 15470640 C C C C C C C C C C C C C C T T C C C C
8 chr8_15473193 0 15473193 A A G G A G A A G G G G G G G G G G A A
8 chr8_15476476 0 15476476 T T T T C T T T T T T T T T T T T T T T
8 chr8_15498812 0 15498812 G G G G G G G G C C C C G G G G G G G G
8 chr8_15500283 0 15500283 G G G G G G G G A A A A G G G G G G G G
8 chr8_15503219 0 15503219 T T T T T T T T A A A A T T T T T T T T
8 chr8_15506653 0 15506653 G G G G G G G G A G A A G G G G G G G G
8 chr8_15511745 0 15511745 T T T T T T T T T T C C T T T T T T T T
8 chr8_15514471 0 15514471 G G G G G G G G G G G G G G G G C C G G
8 chr8_15519706 0 15519706 C C C C C C C C T T T T C C C C C C C C
8 chr8_15532768 0 15532768 G G G G G G G G C C C C G G G G G G G G
8 chr8_15537603 0 15537603 C C T T C C C T C C C C C C C C C C C C
8 chr8_15541809 0 15541809 C C T T C C C C C C C C C C C C C C C C
8 chr8_15561543 0 15561543 C G G G G G G G G G G G G G G G G G G G
8 chr8_15568864 0 15568864 G G G G G G G G G G G G A G G G G G G G
8 chr8_15573376 0 15573376 C C C C C T C C C C C C C C C C C C C C
8 chr8_15575021 0 15575021 A A A A A A A A G G G G A A A A A A A A
8 chr8_15576487 0 15576487 T T T T T T T T A A A A T T T T T T T T
8 chr8_15576708 0 15576708 G G C C C C G G C C C C C C C C C C G G
8 chr8_15581118 0 15581118 G G G G G G G G G G C C G G G G G G G G
8 chr8_15583431 0 15583431 C C C C C C C C C C C C A C C C C C C C
8 chr8_15592523 0 15592523 T T T T T T T T T T T T C C C C C C T T
8 chr8_15596715 0 15596715 T T T T T T T T T T T T G G T T T T T T
8 chr8_15600646 0 15600646 T T T T T T T T T T T T A A A A A A T T
8 chr8_15601776 0 15601776 A A A A A A A A G G G G A A A A A A A A
8 chr8_15616172 0 15616172 A A A A A A A A G G G G A A A A A A A A
8 chr8_15616585 0 15616585 A G G G G G A G G G G G G G G G G G G G
8 chr8_15628172 0 15628172 A A A A G G A A A A A A A A A A A A A A
8 chr8_15628660 0 15628660 A A A A A A A A A A A A A G A A A A A A
8 chr8_15632345 0 15632345 A G G G G G A G G G G G G G G G G G G G
8 chr8_15637775 0 15637775 T T T T T T T T A A A A T T T T T T T T
8 chr8_15641446 0 15641446 A A A A A A A A A A A A A A A A A C A A
8 chr8_15645170 0 15645170 C C C C C C C C C C C C T T T T T T C C
8 chr8_15656457 0 15656457 T T T T T T T T T T T T T T T T C C T T
8 chr8_15662623 0 15662623 G G C C C C G G G G G G G G G G G G G G
8 chr8_15669378 0 15669378 G G G G G G G G G G G G G G G G A A G G
8 chr8_15671232 0 15671232 C C T T C C C C C C C C C C C C C C C C
8 chr8_15677621 0 15677621 G G A G G G G G G G G G G G G G G G G G
8 chr8_15677895 0 15677895 A A A A A A A A A A A A A A G G A A A A
8 chr8_15680233 0 15680233 A A A A A A A A A G A A A A A A A A A A
8 chr8_15685549 0 15685549 C T C C C C C T C C C C C C C C C C C C
8 chr8_15686091 0 15686091 C C C T C C C C C C C C C C C C C C C C
8 chr8_15690375 0 15690375 C C C C C C C T C C C C C C C C C C C C
8 chr8_15691711 0 15691711 A A A A A A A A A A A A A G A A A A A A
8 chr8_15703313 0 15703313 T T G G T T T T T T T T T T T T T T T T
8 chr8_15705309 0 15705309 G G G G T T G G G G G G G G G G G G G G
8 chr8_15705432 0 15705432 G G G G G G G G G G G G G G A A G G G G
8 chr8_15708252 0 15708252 T T C C C C C T C C C C C C C C T T T T
8 chr8_15714655 0 15714655 G G G G G G G G G G G G G G G G G T G G
8 chr8_15716447 0 15716447 T T C C C C C C C C C C C C C C C C C C
8 chr8_15718993 0 15718993 T T T T T T T T C C C C T T T T T T T T
8 chr8_15726126 0 15726126 C C C C C C C C C C T T C C C C C C C C
8 chr8_15727962 0 15727962 A A A A A A A A G G A A A A A A A A A A
8 chr8_15728153 0 15728153 C G G G G G G G G G G G G G G G G G G G
8 chr8_15729205 0 15729205 C C C C C C C C T T C C C C C C C C C C
8 chr8_15729331 0 15729331 A G G G G G G G G G G G G G G G G G G G
8 chr8_15729959 0 15729959 A G G G G G G G G G G G G G G G G G G G
8 chr8_15731724 0 15731724 C C C C C C C C C C C C G G C C C C C C
8 chr8_15742057 0 15742057 G G G G G G G G A A A A G G G G G G G G
8 chr8_15750189 0 15750189 C C C C C C C C C C C C C T C C C C C C
8 chr8_15750584 0 15750584 A A A A A A A A A A A A A A A G A A A A
8 chr8_15751740 0 15751740 C C C C C C C C C C C C C T C C T T C C
8 chr8_15753079 0 15753079 A A A A A A A A G G G G A A A A A A A A
8 chr8_15753715 0 15753715 C C T T C T C C C C C C C T T T T T C C
8 chr8_15754968 0 15754968 G G G G G G G G A A A A G G G G G G G G
8 chr8_15756688 0 15756688 A A A A A A A A G G G G A G G G A A A A
8 chr8_15761185 0 15761185 T T G T T T T T T T T T T T T T T T T T
8 chr8_15764016 0 15764016 T T C C C C T T C C C C C C C C C C T T
8 chr8_15768434 0 15768434 T T T T T T T T C C C C T T T T T T T T
8 chr8_15769834 0 15769834 G G G G G G G G G G G G G G G T G G G G
8 chr8_15773634 0 15773634 C C T T C C C C C C C C C C C C C C C C
8 chr8_15776010 0 15776010 G G G G G G G G G G G G A G A A G G G G
8 chr8_15776372 0 15776372 T T T T T T C T T T T T T T T T T T T T
8 chr8_15798273 0 15798273 C C C C C C C C T T T T C C C C C C C C
8 chr8_15804252 0 15804252 G G G T G G G G G G G G G G G G G G G G
8 chr8_15807155 0 15807155 T T C C C C T T C C C C T T T T T T T T
8 chr8_15813993 0 15813993 G G G G G G G G G G G G C C G G G G G G
8 chr8_15816879 0 15816879 G G G G A G G G G G G G G G G G G G G G
8 chr8_15818588 0 15818588 T T G T T T T T T T T T T T T T T T T T
8 chr8_15819401 0 15819401 T T T T T T T T C C C C T T T T T T T T
8 chr8_15822427 0 15822427 A A A A A A A A A A A A A T A A A A A A
8 chr8_15826267 0 15826267 C C C C C C C C C C C C C T C C C C C C
8 chr8_15826619 0 15826619 G G G G A G G G G G G G G G G G G G G G
8 chr8_15829883 0 15829883 C C C C C C C C T T C C C C C C C C C C
8 chr8_15836873 0 15836873 C C C C C C C C C C C C C C C C C T C C
8 chr8_15839418 0 15839418 G G G G G G G G G G G G A G G G A A G G
8 chr8_15841076 0 15841076 G G G G A G G G G G G G G G G G G G G G
8 chr8_15842847 0 15842847 G G G G G G G G G G G G A G G G G G G G
8 chr8_15849856 0 15849856 A G G G G G A A G G G G G G G G G G A A
8 chr8_15850136 0 15850136 T T C C C C T T T T T T T T T T T T T T
8 chr8_15851936 0 15851936 A A A A A G A A G G G G G G G G G G A A
8 chr8_15853203 0 15853203 G G G G G G G G G G C C G G G G G G G G
8 chr8_15855368 0 15855368 T T C T T T T T T T T T T T T T T T T T
8 chr8_15864936 0 15864936 A A A A A A A A A A A A A A A A G G A A
8 chr8_15869086 0 15869086 G T G G G G G G G G G G G G G G G G G G
8 chr8_15869973 0 15869973 C C C C C T C C T T T T C C C C C C C C
8 chr8_15870631 0 15870631 T T C T C T T T T T T T T T T T T T T T
8 chr8_15875781 0 15875781 C C C C C C C C T T T T C C C C C C C C
8 chr8_15875963 0 15875963 C C C C C C C C C C C T C C C C C C C C
8 chr8_15877374 0 15877374 A A A A A A A A A A A A A A A A A G A A
8 chr8_15884294 0 15884294 G G G G G G G G A G G G G G G G G G G G
8 chr8_15886814 0 15886814 C C T T C C C C C C C C C C C C C C C C
8 chr8_15891835 0 15891835 T T T T T T T T T T T T G T T T T T T T
8 chr8_15892223 0 15892223 G G G G G G G G G G G G G G G T G G G G
8 chr8_15895083 0 15895083 G G G G A G G G G G G G G G G G G G G G
8 chr8_15900357 0 15900357 A A A A A A A A A A A A A T A A A A A A
8 chr8_15900669 0 15900669 G G G G G G G G G G G G G G G G A A G G
8 chr8_15902662 0 15902662 G G T T G G G G G G G G G G G G G G G G
8 chr8_15904214 0 15904214 C C C C C C C T C C C C C C C C C C C C
8 chr8_15908544 0 15908544 C C C C C C C C C T C C C C C C C C C C
8 chr8_15908961 0 15908961 T T T T T T T T C T C C T T T T T T T T
8 chr8_15909423 0 15909423 C C C C C T C C C C C C C C C C C C C C
8 chr8_15910648 0 15910648 A A A A A A A A G G G G A A A A A A A A
8 chr8_15911082 0 15911082 C C T T T T C C C C C C C C T T T T C C
8 chr8_15913807 0 15913807 C T C C C C C C C C C C C C C C C C C C
8 chr8_15914147 0 15914147 G G G G A G G G G G G G G G G G G G G G
8 chr8_15919497 0 15919497 G G G G G G G G A A A A G G G G G G G G
8 chr8_15923060 0 15923060 T T T T T T T T A A A A T T T T T T T T
8 chr8_15925798 0 15925798 G G G G G G G G A A A A G G G G G G G G
8 chr8_15927601 0 15927601 C C C C C C C C T T T T C C C C C C C C
8 chr8_15928455 0 15928455 C C C T C C C C C C C C C C C C C C C C
8 chr8_15931159 0 15931159 G G G G G G A G G G G G G G G G G G G G
8 chr8_15935938 0 15935938 T T T T A T T T T T T T T T T T T T T T
8 chr8_15936510 0 15936510 A A A G A A A A A A A A A A A A A A A A
8 chr8_15936630 0 15936630 T T T T T T T T G G G G T T T T T T T T
8 chr8_15938725 0 15938725 A A A A A A A A G G G G A A A A A A A A
8 chr8_15938772 0 15938772 G G G G C G G G G G G G G G G G G G G G
8 chr8_15943143 0 15943143 C C T T C C C C C C C C C C C C C C C C
8 chr8_15946027 0 15946027 G G G G G G G G G G G G C G G G G G G G
8 chr8_15952848 0 15952848 G G A A G G G G G G G G G G G G G G G G
8 chr8_15954828 0 15954828 A A A A A A A A G G A G A A A A A A A A
8 chr8_15959654 0 15959654 A A A A A A A A A A A A A G A A A A A A
8 chr8_15970078 0 15970078 C C C C C C C C C C C C C C C G C C C C
8 chr8_15971883 0 15971883 G G G G G G G G G G G G A G G G G G G G
8 chr8_15973792 0 15973792 G G G G G G G G G G G G A A G G G G G G
8 chr8_15973840 0 15973840 C C C C C C C C C T C C C C C C C C C C
8 chr8_15975103 0 15975103 T T T T T T T T A A A A T T T T T T T T
8 chr8_15975748 0 15975748 G G G G G G G G G G G G G G A G G G G G
8 chr8_15986853 0 15986853 A A A A A A A A G G G G A A A A A A A A
8 chr8_16016155 0 16016155 G G G G G G G G G G G G A G G G G G G G
8 chr8_16023392 0 16023392 C C C C C C C C G G G G C C C C C C C C
8 chr8_16034120 0 16034120 G G T T G T G G G G G G G G G G G G G G
8 chr8_16038578 0 16038578 T T T T T T T T C C C C T T T T T T T T
8 chr8_16039144 0 16039144 G G G G G G G G G G G G G G G G G T G G
8 chr8_16039275 0 16039275 G G G G G G G G G G A G G G G G G G G G
8 chr8_16040466 0 16040466 G G A A A G G G G G G G G G G G G G G G
8 chr8_16041272 0 16041272 C C C C C C C C C C C C C C C C C T C C
8 chr8_16042000 0 16042000 T T T T T T T T T T T T C T T T T T T T
8 chr8_16042246 0 16042246 G G G G G G G G C C C C G G G G G G G G
8 chr8_16044305 0 16044305 T T T T T T T T G G G T T T T T T T T T
8 chr8_16044839 0 16044839 T T T T T T T T T T T T T T T T C C T T
8 chr8_16051674 0 16051674 C C C C C C C C T T T T C C C C C C C C
8 chr8_16052843 0 16052843 C T T T T T T T T T T T T T T T T T T T
8 chr8_16061679 0 16061679 G G G G G G G G G G G G A A A A G G G G
8 chr8_16061986 0 16061986 T T T T T T T T T T T T T T C C T T T T
8 chr8_16062851 0 16062851 G G G G A A G G G G G G A A A A A A G G
8 chr8_16065232 0 16065232 C C C C C C C C C C C C C C C C T T C C
8 chr8_16068090 0 16068090 T T T T T T T T T T T T T T C T T T T T
8 chr8_16073937 0 16073937 G G G G G G G G G G G G C C G G G G G G
8 chr8_16074334 0 16074334 G G G G G G G G G G G G G G T T G G G G
8 chr8_16082277 0 16082277 G G G G A A G G G G G G G G G G G G G G
8 chr8_16089307 0 16089307 T T G G G G T T T T T T G G G G G G T T
8 chr8_16097260 0 16097260 T T T T T T T T C C C C T T T T T T T T
8 chr8_16102723 0 16102723 A A A A A A A A G G G G A A A A A A A A
8 chr8_16119216 0 16119216 A A A A A A A A A A A A A A G G A A A A
8 chr8_16120009 0 16120009 A A A A A G A A A A A A A A A A A A A A
8 chr8_16124362 0 16124362 C C C C C T C C C C C C C C C C C C C C
8 chr8_16128586 0 16128586 G G A A A A G G G G G G G G G G G G G G
8 chr8_16131929 0 16131929 C C C C C C C C C G C C C C C C C C C C
8 chr8_16131946 0 16131946 C C C C C T C C C C C C C C C C C C C C
8 chr8_16133559 0 16133559 C C C C C C C C C C C C T T C C T T C C
8 chr8_16137250 0 16137250 G G G G G G G G C C C C G G G G G G G G
8 chr8_16138293 0 16138293 G G G G G G G G G G G G A A A A A A G G
8 chr8_16140868 0 16140868 T T T T T T T T C T C C T T T T T T T T
8 chr8_16141678 0 16141678 G G G G G G G G G G G G G G G G A A G G
8 chr8_16145436 0 16145436 C C C C C C C C C T C C C C C C C C C C
8 chr8_16153550 0 16153550 C C C C C C C C C T C C C C C C C C C C
8 chr8_16163309 0 16163309 G G G G G G G G G G G G G G A A G G G G
8 chr8_16164594 0 16164594 A A A A A A A A A A A A A A A A A T A A
8 chr8_16166098 0 16166098 G G G G A G G G G G G G G G G G G G G G
8 chr8_16169218 0 16169218 G G G G G G G G A A A A G G G G A G G G
8 chr8_16175037 0 16175037 G G A A A A G G G G G G G G G G G G G G
8 chr8_16175762 0 16175762 G G G G A G G G G G G G G G G G G G G G
8 chr8_16176206 0 16176206 C C C C C T C C C C C C C C C C C C C C
8 chr8_16178608 0 16178608 C C C C C C C C C C C C C T C C C C C C
8 chr8_16181657 0 16181657 C C C C C C C C C T T T C C C C C C C C
8 chr8_16182536 0 16182536 G G C C C C G G G G G G C C G G C C G G
8 chr8_16184188 0 16184188 G G G G G G A G G G G G G G G G G G G G
8 chr8_16185531 0 16185531 G G G G G G G G G G G G G G G G A G G G
8 chr8_16196247 0 16196247 G G A G G G G G G G G G G G G G A A G G
8 chr8_16197390 0 16197390 C C C T C C C C C C C C C C C C C C C C
8 chr8_16198653 0 16198653 C C C C T T C C C C C C C C C C C C C C
8 chr8_16199387 0 16199387 T T T T T T T T T T T T T T T T C C T T
8 chr8_16207799 0 16207799 C C C C C C C C T T T T C T C C C C C C
8 chr8_16208687 0 16208687 G G G G G G G G G G G G G G G G A G G G
8 chr8_16213888 0 16213888 C C C C C C C C T T T T C C C C C C C C
8 chr8_16216007 0 16216007 A A A A A A A A C C C C A A A A A A A A
8 chr8_16240001 0 16240001 A A A A A A A A G G G G A A A A A A A A
8 chr8_16240078 0 16240078 G G G G G G G G G G G G A A G G G G G G
8 chr8_16247367 0 16247367 T T T T T T T T T T T T T T T T G G T T
8 chr8_16247849 0 16247849 T T T T T T T T T T T T T T G T T T T T
8 chr8_16250774 0 16250774 C C T T T T C C C C C C C C C C C C C C
8 chr8_16251698 0 16251698 C C C C C C C C C T T T C C C C C C C C
8 chr8_16254408 0 16254408 C C C C C C C C C C C C C C C C C T C C
8 chr8_16255780 0 16255780 G G G G G G G G C C C C G G G G G G G G
8 chr8_16261600 0 16261600 T T C T T T T T T T T T T T T T T T T T
8 chr8_16264328 0 16264328 G G G G G G G G G G G G A G G G G G G G
8 chr8_16265750 0 16265750 T T T T T T T T A A A A T T T T T T T T
8 chr8_16266286 0 16266286 A A A A A A A A G G G G A A A A A A A A
8 chr8_16272842 0 16272842 G G A A A G G G G G G G G G G G G G G G
8 chr8_16274327 0 16274327 G G G G G G G G A A A A G G G G G G G G
8 chr8_16278803 0 16278803 C C C C C C C C C C A C C C C C C C C C
8 chr8_16279866 0 16279866 G G G G G G G G G G G G G G A G G G G G
8 chr8_16280378 0 16280378 T T T T T T T T T T T T T T T T A A T T
8 chr8_16280832 0 16280832 A A A A A A A A A G A A A A A A A A A A
8 chr8_16280884 0 16280884 G G A A A A G G A A A A A A A A A A G G
8 chr8_16281763 0 16281763 A A A A A A A A G G G G A A A A A A A A
8 chr8_16289216 0 16289216 G G G G G G G G G G G G G G G G A A G G
8 chr8_16291651 0 16291651 C C C C C C C C C C C C C C C C A A C C
8 chr8_16295388 0 16295388 G G G G G G A G G G G G G G G G G G G G
8 chr8_16297428 0 16297428 C T C C C C C T C C C C C C C C C C C C
8 chr8_16298732 0 16298732 A A A A A A A A A A A A A A A A G G A A
8 chr8_16301839 0 16301839 G G G G G G G G G G G G G G G G A A G G
8 chr8_16307096 0 16307096 A A A A A T A A T T T T T T T T T T A A
8 chr8_16307267 0 16307267 C C C C C T C C T T T T T T T T T T C C
8 chr8_16308664 0 16308664 C C T T C T C C C C C C T T T T T T C C
8 chr8_16314984 0 16314984 G G C C C C G G C C C C C C C C C C G G
8 chr8_16316729 0 16316729 C C C C C C C C C C C C C C T T C C C C
8 chr8_16326197 0 16326197 G G G G G G G G A A A A G G G G G G G G
8 chr8_16335947 0 16335947 C C C C C C C C C C C C C C T T C C C C
8 chr8_16337550 0 16337550 A T A A A A A A A A A A A A A A A A A A
8 chr8_16338950 0 16338950 C C C C C C C C C C C G C C C C C C C C
8 chr8_16344203 0 16344203 T T C C C C T T C C C C C C C C C C T T
8 chr8_16351161 0 16351161 G G A A G G G G G G G G G G G G G G G G
8 chr8_16356803 0 16356803 A A A A A A A A G G G G A A A A A A A A
8 chr8_16358839 0 16358839 G G G G G G G G G G G G G G A A G G G G
8 chr8_16360207 0 16360207 T T T T T T T T T T T T G G G G G G T T
8 chr8_16374528 0 16374528 T T T T T T T T T T T T T T C C T T T T
8 chr8_16385849 0 16385849 C C C C C T C C C C C C C C C C C C C C
8 chr8_16388704 0 16388704 A A A A A G A A A A A A A A A A A A A A
8 chr8_16398962 0 16398962 G G G G G T G G G G G G G G G G G G G G
8 chr8_16401406 0 16401406 T T T T T T T T C C C C T T T T T T T T
8 chr8_16401907 0 16401907 T T T T T T T T T T T T T T T T C T T T
8 chr8_16402546 0 16402546 T T A A A A T T T T T T T T T T T T T T
8 chr8_16404473 0 16404473 T T T T T T T T T T T T C T T T T T T T
8 chr8_16406677 0 16406677 A A A A A G A A A A A A A A A A A A A A
8 chr8_16407125 0 16407125 T T C C C C T T C C C C C C C C C C T T
8 chr8_16412875 0 16412875 G G G G G G G G C G G G G G G G G G G G
8 chr8_16418039 0 16418039 G G G G G G G G G G A G G G G G G G G G
8 chr8_16418252 0 16418252 C C C C C C C C T T T T C C C C C C C C
8 chr8_16424897 0 16424897 G G G G G G G G G G G G G G G G A A G G
8 chr8_16427378 0 16427378 C C T T C C C C C C C C C C C C C C C C
8 chr8_16428072 0 16428072 C C C C C C C C C C C C C C G G C C C C
8 chr8_16428946 0 16428946 C C C C C C C T C C C C C C C C C C C C
8 chr8_16437770 0 16437770 A G G G G G G G G G G G G G G G G G A A
8 chr8_16442539 0 16442539 C C C C C C A C C C C C C C C C C C C C
8 chr8_16445458 0 16445458 T T T T T T T T T T T T C C T T T T T T
8 chr8_16445510 0 16445510 G G G G G G G G G G G G G G A A G G G G
8 chr8_16445513 0 16445513 A T A A A A A A A A A A A A A A A A A A
8 chr8_16451888 0 16451888 T T T T T T T T C C C C T T T T T T T T
8 chr8_16452767 0 16452767 C G C C C C C C C C C C C C C C C C C C
8 chr8_16461510 0 16461510 A A A A A A A A A A A A A A A A G G G G
8 chr8_16462129 0 16462129 G G C G G G G G G G G G G G G G G G G G
8 chr8_16463987 0 16463987 T T T T T T T T T T T T T T A T T T T T
8 chr8_16465809 0 16465809 C C C C C C C C C C C C C C T T C C C C
8 chr8_16466772 0 16466772 G G A G G G G G G G G G G G G G G G G G
8 chr8_16469204 0 16469204 T T G G G G T T G G G G G G G G G G T T
8 chr8_16471109 0 16471109 T T T T T T T T T T T T G T T T T T T T
8 chr8_16476424 0 16476424 A A A A A A A A G G G G A A A A A A A A
8 chr8_16476844 0 16476844 A A A A A A A A T T T T A A A A A A A A
8 chr8_16482134 0 16482134 T T C C C C T T C C C C C C C C C C T T
8 chr8_16483461 0 16483461 G G G G G G G G C G G G G G G G G G G G
8 chr8_16483742 0 16483742 T T T T T T T T T T T T T T T T C C T T
8 chr8_16493966 0 16493966 G G C C C C G G G G G G C C C C C C G G
8 chr8_16503304 0 16503304 A A G G G G A A G G G G G G G G G G A A
8 chr8_16510502 0 16510502 T T C T C T T T T T T T T T T T T T T T
8 chr8_16514514 0 16514514 T T T T T T T T T T T T G T T T T T T T
8 chr8_16516817 0 16516817 A A A G A A A A A A A A A A A A A A A A
8 chr8_16520969 0 16520969 G G A G G G G G G G G G G G G G G G G G
8 chr8_16530482 0 16530482 C C C C C T C C C C C C C C C C C C C C
8 chr8_16531112 0 16531112 T T T T T T T T C T C C T T T T T T T T
8 chr8_16535491 0 16535491 C C C C C C C C C C C C C C C T C C C C
8 chr8_16538706 0 16538706 C C C C C T C C C C C C C C C C C C C C
8 chr8_16546546 0 16546546 A A A A A A A A A A A A G G A A A A A A
8 chr8_16558296 0 16558296 A A A G A A A A A A A A A A A A A A A A
8 chr8_16562285 0 16562285 A A A A A A A A A A A A A A A A G G A A
8 chr8_16564186 0 16564186 C C C T C C C C C C C C C C C C C C C C
8 chr8_16573797 0 16573797 A A A A A A A A A A A A A A A A G G A A
8 chr8_16574955 0 16574955 C C C C C C C C C C C C C C T T C C C C
8 chr8_16575735 0 16575735 G G G T G G G G G G G G G G G G G G G G
8 chr8_16576012 0 16576012 G G A A A A A G A A A A A A A A A A G G
8 chr8_16586220 0 16586220 G G G G A G G G G G G G G G G G G G G G
8 chr8_16591981 0 16591981 G G G G G G G G G G G G C G G G G G G G
8 chr8_16592787 0 16592787 G G G G G G G G G G G G A G G G G G G G
8 chr8_16600537 0 16600537 G G G T G G G G G G G G G G G G G G G G
8 chr8_16601461 0 16601461 G G G G G G G G G G G G A G G G G G G G
8 chr8_16601548 0 16601548 G G A G A G G G G G G G G G G G G G G G
8 chr8_16602150 0 16602150 G G G G G G G G A A A A G G G G G G G G
8 chr8_16604394 0 16604394 G G G T G G G G G G G G G G G G G G G G
8 chr8_16609852 0 16609852 G G G G G G G G A G G G G G G G G G G G
8 chr8_16610956 0 16610956 A A G G G G A G G G G G G G G G G G G G
8 chr8_16628679 0 16628679 C C G G G G C G G G G G G G G G G G G G
8 chr8_16629676 0 16629676 C C G G G G C G G G G G G G G G G G C C
8 chr8_16631426 0 16631426 T T G G G G T T G G G G T T T T T T T T
8 chr8_16632820 0 16632820 T T T T T T T T G G G G T T T T T T T T
8 chr8_16634619 0 16634619 G G G G G G G G G G G G G G G G A A G G
8 chr8_16636439 0 16636439 G G G G G G A G G G G G G G G G G G A A
8 chr8_16636662 0 16636662 C T C C C C C C C C C C C C C C C C C C
8 chr8_16637824 0 16637824 C C T T C C C C C C C C T T C C C C C C
8 chr8_16639035 0 16639035 C C G G G G C C G G G G G G G G G G C C
8 chr8_16648630 0 16648630 A A A A A A A A A A A A A G A A A A A A
8 chr8_16648950 0 16648950 G G G G G G G G G G G G G G G G A A G G
8 chr8_16652411 0 16652411 G G G G G G G G C G G G G G G G G G G G
8 chr8_16657492 0 16657492 C C C C C C C C C C C C C C C C C T C C
8 chr8_16662671 0 16662671 G G G G G G G G A A A A G G G G G G G G
8 chr8_16665698 0 16665698 A A A A A A A A A G G G A A A A A A A A
8 chr8_16671869 0 16671869 G G C C C C G G C C C C C C C C C C G G
8 chr8_16674574 0 16674574 C C C C C C C C T T T T C C T T C C C C
8 chr8_16675654 0 16675654 G G G G G G G G G G G G G G G G C G G G
8 chr8_16678429 0 16678429 C C C T C C C C C C C C C C C C C C C C
8 chr8_16680927 0 16680927 C C C C C C C C C T C C C C C C C C C C
8 chr8_16682482 0 16682482 G G A G G G G G G G G G G G G G G G G G
8 chr8_16682755 0 16682755 G G G G G G G G A G G G G G G G G G G G
8 chr8_16686848 0 16686848 C C C C T T C C T T T T T T T T T T C C
8 chr8_16692574 0 16692574 G G G G G G G G G G G G G G G G G T G G
8 chr8_16703500 0 16703500 G G G G G G G G G G G G A A G G G G G G
8 chr8_16713091 0 16713091 G G G G G G G G G G G G G G A G G G G G
8 chr8_16718177 0 16718177 C C C C C C C C C C C C C C C C C T C C
8 chr8_16721283 0 16721283 T T A A A A T T T T T T T T T T T T T T
8 chr8_16721379 0 16721379 A A A A A A A A G G G G A A A A A A A A
8 chr8_16722194 0 16722194 C C C C C T C C C C C C C C C C C C C C
8 chr8_16724985 0 16724985 G G G G G G G G G G G G A A A A G G G G
8 chr8_16727265 0 16727265 C G G G G G G G G G G G C G G G G G G G
8 chr8_16732330 0 16732330 T T T T T T T T T T T T T T T T G G T T
8 chr8_16743514 0 16743514 G G G G G G G G A A A A G G G G G G G G
8 chr8_16746835 0 16746835 G G G G G G G G G G G G G G C G G G G G
8 chr8_16748572 0 16748572 C C C C T T C C C C C C T T T T T T C C
8 chr8_16748685 0 16748685 C C C C C C C C C C C C C T C C C C C C
8 chr8_16749055 0 16749055 G G G G A A G G G G G G A A A A A A G G
8 chr8_16751170 0 16751170 C C C C T T C C C C C C C C C C C C C C
8 chr8_16754094 0 16754094 G G G G G G G G G G G G G G G T G G G G
8 chr8_16758189 0 16758189 G G G G A G G G G G G G G G G G G G G G
8 chr8_16760920 0 16760920 T T T T T T T T C C C C T T T T T T T T
8 chr8_16761639 0 16761639 A A A A A A A A G G G G A A A A A A A A
8 chr8_16767750 0 16767750 C C C C C C C C T T T T T T T T T T C C
8 chr8_16768961 0 16768961 T T T T T T T T C C C C T T T T T T T T
8 chr8_16775226 0 16775226 T T T T T T T T T T T T T T C C T T T T
8 chr8_16775493 0 16775493 C C A A A C C C C C C C C C C C C C C C
8 chr8_16776224 0 16776224 A A A A A G A A A A A A G G G G G G A A
8 chr8_16777165 0 16777165 A A A A A G A A A A A A A A A A A A A A
8 chr8_16777454 0 16777454 G G G G G G G G A A A A G G G G G G G G
8 chr8_16780007 0 16780007 A A A A T T A A A A A A A A A A A A A A
8 chr8_16797488 0 16797488 G G G G A A G G G G G G G G G G G G G G
8 chr8_16802209 0 16802209 T T C C C C C T C C C C C C C C C C C C
8 chr8_16804396 0 16804396 G G G G G G G G G G G G A A G G G G G G
8 chr8_16808621 0 16808621 C C C C C G C C C C C C C C C C C C C C
8 chr8_16811455 0 16811455 C C C C C C A C C C C C C C C C C C C C
8 chr8_16812551 0 16812551 A A A A T T A A A A A A A A A A A A A A
8 chr8_16824675 0 16824675 T T T T T T C T T T T T T T T T T T T T
8 chr8_16829243 0 16829243 G G G G G G G G G G G G G G T T G G G G
8 chr8_16829272 0 16829272 G G G G G G G G T T T T G G G G G G G G
8 chr8_16832319 0 16832319 C C C C C T C C C C C C C C C C C C C C
8 chr8_16836558 0 16836558 G G G G G G G G A G G G G G G G G G G G
8 chr8_16841407 0 16841407 A A A A A A A A C C C C A A A A A A A A
8 chr8_16852378 0 16852378 A A A A A A A A A A A A G G G G A G A A
8 chr8_16855930 0 16855930 G G G G A G G G G G G G G G G G G G G G
8 chr8_16858017 0 16858017 A A G G G G A A G G G G G G G G G G A A
8 chr8_16860081 0 16860081 C C C C C C C T C C C C C C C C C C C C
8 chr8_16861017 0 16861017 A A A A A A A A A A A A A A G G A A A A
8 chr8_16861598 0 16861598 T T T T T T T T T T T T T T C C T T T T
8 chr8_16863981 0 16863981 G G G G A G G G G G G G G G G G G G G G
8 chr8_16871354 0 16871354 T T T T T T T T T T T T T T T T C C T T
8 chr8_16873885 0 16873885 C C C C C C C C G G G G C C C C C C C C
8 chr8_16874982 0 16874982 C C G G C G C C C C C C C C C C C C C C
8 chr8_16877098 0 16877098 G G A A A G G G G G G G G G G G G G G G
8 chr8_16877682 0 16877682 T T T T G T T T T T T T T T T T T T T T
8 chr8_16879078 0 16879078 G G A A G G G G G G G G G G G G G G G G
8 chr8_16879937 0 16879937 T T T T T T T T A A A A T T T T T T T T
8 chr8_16882253 0 16882253 T T T T T T T T T T T T T T T T C T T T
8 chr8_16882291 0 16882291 A A A A A A A A C C C C A A A A A A A A
8 chr8_16887068 0 16887068 A A A A A A A A A A A A A G A A A A A A
8 chr8_16897119 0 16897119 G G A A A A G G G G G G G G G G G G G G
8 chr8_16905352 0 16905352 A A A A A A A A A A A A A A A A G G A A
8 chr8_16914667 0 16914667 C C C C C C C C T T C C C C C C C C C C
8 chr8_16922551 0 16922551 A A A A A A A A A A A A A A A A G G A A
8 chr8_16927463 0 16927463 G G G G G G G G G G G G G G G G A A G G
8 chr8_16931978 0 16931978 T T A A A A T T T T T T T T T T T T T T
8 chr8_16950434 0 16950434 T T T T T T T T C C C C T T T T T T T T
8 chr8_16960589 0 16960589 G G G G G G G G G G G G G G C C G G G G
8 chr8_16962951 0 16962951 A A A A A A A A A A A A A A A A A C A A
8 chr8_16970313 0 16970313 G G G G G G G G A A A A G G G G G G G G
8 chr8_16974942 0 16974942 G G A A A A G G G G G G G G G G G G G G
8 chr8_16977248 0 16977248 T T C C C C T T C C C C C T C C C C T T
8 chr8_16980967 0 16980967 C C C C C C C C G G C C C C C C C C C C
8 chr8_16983765 0 16983765 G G G G G G G G C C C C G G G G G G G G
8 chr8_16984903 0 16984903 T T T T T T T T T T T T T T G T T T T T
8 chr8_16994074 0 16994074 C C C C C C C C C C C C C C C T C C C C
8 chr8_17000363 0 17000363 A A A A A A A A G G G G A A A A A A A A
8 chr8_17006848 0 17006848 A A A A A A A A A A A A G G A A A A A A
8 chr8_17008551 0 17008551 G G G G G G G G G G G G C C G G G G G G
8 chr8_17016796 0 17016796 G G A A A A G G A A A A A A A A A A G G
8 chr8_17018472 0 17018472 A A A A A A A A A A A A C C C C C C A A
8 chr8_17042236 0 17042236 A A A A A A A A A A A A A G A A A A A A
8 chr8_17060262 0 17060262 T T T T T T T T C C C C T T T T T T T T
8 chr8_17061247 0 17061247 C C C C C G C C C C C C C C C C C C C C
8 chr8_17072451 0 17072451 G G G G G G G G C C C C G G G G G G G G
8 chr8_17079686 0 17079686 G G T T T T G G T T T T T T T T T T G G
8 chr8_17096911 0 17096911 A A A A A A A A A A A A G G A A A A A A
8 chr8_17097583 0 17097583 C C C C C C C C C C C C C C T T C C C C
8 chr8_17107773 0 17107773 C C C C C C C C C C C C C T C C C C C C
8 chr8_17109867 0 17109867 A A A A A A A A T T A A A A A A A A A A
8 chr8_17112133 0 17112133 A A G G G G A A A A A A G G G G G G A A
8 chr8_17115084 0 17115084 G G G G G G G G G G G G G G G G A A G G
8 chr8_17121798 0 17121798 T T T T T T T T T T T T T T T T C T T T
8 chr8_17132269 0 17132269 A A A A A G A A A A A A A A A A A A A A
8 chr8_17135044 0 17135044 A A A A A A A A C C C C A A A A A A A A
8 chr8_17138641 0 17138641 A A A A A A A A A A A A A A A G A A A A
8 chr8_17140315 0 17140315 G G G G G G G G A A A A G G G G G G G G
8 chr8_17142227 0 17142227 C C C C C C C C C C C G C C C C C C C C
8 chr8_17143591 0 17143591 G G A A A A G G G G G G G G G G G G G G
8 chr8_17150707 0 17150707 G G A A A A G G G G G G G G G G G G G G
8 chr8_17151522 0 17151522 G G A A A A G G G G G G G G G G G G G G
8 chr8_17155958 0 17155958 A A A A A A A A A A A A A A C C A A A A
8 chr8_17156101 0 17156101 T T T T T T T T T T C T T T T T T T T T
8 chr8_17159801 0 17159801 T T T T T T T T T T T T T T T T C C T T
8 chr8_17161373 0 17161373 A A A A A A A A G G G G A A A A A A A A
8 chr8_17162209 0 17162209 A A A A A G A A A A A A A A A A A A A A
8 chr8_17179032 0 17179032 C C C C C C C C C C C C C C T T C C C C
8 chr8_17180317 0 17180317 T T T T T T T T C C C C T T T T T T T T
8 chr8_17185533 0 17185533 C C C C C C C C C C C C C C C C C G C C
8 chr8_17187331 0 17187331 G G G G G G G G A A A A G G G G G G G G
8 chr8_17190767 0 17190767 G G G G G G G G G G G G T T T T T T G G
8 chr8_17196136 0 17196136 C C C C C C C C C C C C C T C C C C C C
8 chr8_17200883 0 17200883 C C C C C C C C T T T T C C C C C C C C
8 chr8_17212382 0 17212382 A C C C C C C C C C C C C C C C C C A A
8 chr8_17214019 0 17214019 A A A A A A A A G G G G A A A A A A A A
8 chr8_17221101 0 17221101 G G G G A G G G G G G G G G G G G G G G
8 chr8_17221686 0 17221686 C C C C C C C C C C T T C C C C C C C C
8 chr8_17227936 0 17227936 T T T T T T T T T T T T C T T T T T T T
8 chr8_17230971 0 17230971 T T T T T T T T C C C C T T T T T T T T
8 chr8_17236402 0 17236402 T T T T T T G T T T T T T T T T T T T T
8 chr8_17237381 0 17237381 G G G G G G G G G G G G G G G G A G G G
8 chr8_17239804 0 17239804 A A A A A A A A A A A A A A A T A A A A
8 chr8_17243950 0 17243950 C C C C C C C C C C C C C C C C T T C C
8 chr8_17256104 0 17256104 A A A A A A A A G G G G A A A A A A A A
8 chr8_17256990 0 17256990 C C C C C C C C C C C C T T C C C C C C
8 chr8_17260794 0 17260794 T T G G G G T T T T T T T T T T T T T T
8 chr8_17270053 0 17270053 A A A A A A A A A A A A A C A A A A A A
8 chr8_17270995 0 17270995 C C C C C C C C T T T T C C C T C C C C
8 chr8_17280798 0 17280798 G G G G G G G G G G G G C G G G G G G G
8 chr8_17281410 0 17281410 C C T T C C C C C C C C C C C C C C C C
8 chr8_17281878 0 17281878 T T T T T T T T C C C C T T T T T T T T
8 chr8_17281962 0 17281962 G G G G G G A G G G G G G G G G G G G G
8 chr8_17282565 0 17282565 C C C C C C C C T T T T C C C C C C C C
8 chr8_17282987 0 17282987 G G G G A G G G G G G G G G G G G G G G
8 chr8_17283928 0 17283928 G G A A A G G G G G G G G G G G G G G G
8 chr8_17284194 0 17284194 C C C C C C C C C C C C T T C C C C C C
8 chr8_17284265 0 17284265 C C C C C C C C C C C C C C C T C C C C
8 chr8_17294998 0 17294998 C C C C C C C C C C C C C C C C T T C C
8 chr8_17296878 0 17296878 C C C C C G C C C C C C C C C C C C C C
8 chr8_17297332 0 17297332 C C C C C C C C C C C C T T C C C C C C
8 chr8_17302246 0 17302246 C C C C C C C C C C C C C C T T C C C C
8 chr8_17308473 0 17308473 G G G G G G G G G G G G G G A G G G G G
8 chr8_17308732 0 17308732 A A A A T T A A A A A A A A A A A A A A
8 chr8_17318962 0 17318962 T T T T C T T T T T T T T T T T T T T T
8 chr8_17325713 0 17325713 C C C C C C C C C C C C C C G G C C C C
8 chr8_17331834 0 17331834 C C C C C C C C C C C C C C C C C T C C
8 chr8_17335702 0 17335702 C C C C C C C C A C C C C C C C C C C C
8 chr8_17341499 0 17341499 G G G G G G G G G G G G G G G T G G G G
8 chr8_17343687 0 17343687 A A A A A A A A A G A A A A A A A A A A
8 chr8_17345733 0 17345733 G G G G G G G G G G G G G G G T G G G G
8 chr8_17346737 0 17346737 G G G G G G G G A G A A G G G G G G G G
8 chr8_17347029 0 17347029 G G G G G G G G G G G G G G C C G G G G
8 chr8_17349306 0 17349306 T T A A T T T T T T T T T T T T T T T T
8 chr8_17356520 0 17356520 T T T T T T T T T T T T T T T T G G T T
8 chr8_17358197 0 17358197 G G G G G G G G A G G G G G G G G G G G
8 chr8_17361552 0 17361552 T T T T T T T T T T T T C C T T T T T T
8 chr8_17362771 0 17362771 C C C C C C C C C C A C C C C C C C C C
8 chr8_17369018 0 17369018 T T G G G G T T T T T T T T T T T T T T
8 chr8_17370519 0 17370519 A A A A A A A A C C C C A A A A A A A A
8 chr8_17371580 0 17371580 G G G G G G G G A A A A G G G G G G G G
8 chr8_17372163 0 17372163 G G G G G G A G G G G G G G G G G G G G
8 chr8_17372812 0 17372812 C C C C C T C C C C C C C C C C C C C C
8 chr8_17374512 0 17374512 C C C C C C C C G G G G C C C C C C C C
8 chr8_17378959 0 17378959 C C C T C C C C C C C C C C C C T T C C
8 chr8_17385172 0 17385172 A A A A A G A A A A A A A A A A A A A A
8 chr8_17387545 0 17387545 A A A A A A A A A G A A A A A A A A A A
8 chr8_17392640 0 17392640 G G G G A G G G G G G G G G G G G G G G
8 chr8_17396954 0 17396954 C C C C C T C C C C C C C C C C C C C C
8 chr8_17402428 0 17402428 G G G G G G G G G G G G A G G G G G G G
8 chr8_17407199 0 17407199 G G G G G G G G G G C G G G G G G G G G
8 chr8_17415897 0 17415897 A A G G G G A A A A A A A A A A A A A A
8 chr8_17416945 0 17416945 A A A A A A A A A A A A G G A A A A A A
8 chr8_17422256 0 17422256 T T T T T T T T G G T T T T T T T T T T
8 chr8_17422799 0 17422799 T T T T T T T T C T T T T T T T T T T T
8 chr8_17424515 0 17424515 C C C T C C C C C C C C C C C C C C C C
8 chr8_17426350 0 17426350 T T T T T T T T T T T T T T G T T T T T
8 chr8_17428540 0 17428540 T T T T T T T T T T T T C C T T T T T T
8 chr8_17434669 0 17434669 G G G G G G G G G G G G G G G T G G G G
8 chr8_17439012 0 17439012 T T T T T T T T T T T T G G T T T T T T
8 chr8_17445235 0 17445235 T T T T T T T T A A A A T T T T T T T T
8 chr8_17457354 0 17457354 C C C C C C C C T T T T C C C C C C C C
8 chr8_17457998 0 17457998 T T T T T T T T T T T T G T T T G G T T
8 chr8_17460090 0 17460090 G G G G G G G G C G G G G G G G G G G G
8 chr8_17463383 0 17463383 G G G G G G G G G G G G C G G G G G G G
8 chr8_17464308 0 17464308 C C C C C G C C C C C C C C C C C G C C
8 chr8_17465408 0 17465408 C C C C C T C C C C C C C C C C C C C C
8 chr8_17468273 0 17468273 C C C C C C C C C C C C C C T T C C C C
8 chr8_17469830 0 17469830 T T T T T T T T C C C C T T T T T T T T
8 chr8_17470002 0 17470002 G G G G G G G G A A A A G G G G G G G G
8 chr8_17473561 0 17473561 T T T T T T T T T T T T C T T T T T T T
8 chr8_17474602 0 17474602 C C C C C C C C C C C C C T C C C C C C
8 chr8_17503867 0 17503867 C C C C C C C C A A A A C C C C C C C C
8 chr8_17505790 0 17505790 G G G G G G G G G G G G A A G G G G G G
8 chr8_17508562 0 17508562 T T T T T T A T T T T T T T T T T T T T
8 chr8_17509508 0 17509508 A A A A A A A A C C C C A A A A A A A A
8 chr8_17514281 0 17514281 T T T T T T T T C C C C T T T T T T T T
8 chr8_17519498 0 17519498 C C C C C C C T C C C C C C C C C C C C
8 chr8_17520861 0 17520861 G G G G G G G G G G G G G G G G A A G G
8 chr8_17524154 0 17524154 G G A A G G G G G G G G G G G G G G G G
8 chr8_17526501 0 17526501 G G G G G G G G C G G G G G G G G G G G
8 chr8_17527883 0 17527883 C C C C C C C C C C C C C G C C C C C C
8 chr8_17529324 0 17529324 C C C C C C C C C C C C C T C C T T C C
8 chr8_17529337 0 17529337 C C C C C C C C A A A A C C C C C C C C
8 chr8_17531556 0 17531556 G G G G G G G G G T G T G G G G G G G G
8 chr8_17542303 0 17542303 T T T T T T T T C C C C T T T T T T T T
8 chr8_17551270 0 17551270 A A A A A A A A G G G G A A A A A A A A
8 chr8_17559260 0 17559260 G G A G G G G G G G G G G G G G G G G G
8 chr8_17560728 0 17560728 C C C C C C C C G G G G C C C C C C C C
8 chr8_17561202 0 17561202 A A A A A A A A A A A A A A A A A G A A
8 chr8_17566266 0 17566266 T T T T T T T T G G G G T T T T T T T T
8 chr8_17568373 0 17568373 A A A A A A A A A A A A A A A G A A A A
8 chr8_17577685 0 17577685 C C C C T T C C C C C C C C C C C C C C
8 chr8_17578725 0 17578725 A A A A A A A G A A A A A A A A A A A A
8 chr8_17579989 0 17579989 T T T T T T T T T T T T C C T T T T T T
8 chr8_17583615 0 17583615 C C C C C C C C C C C C C C C T C C C C
8 chr8_17586619 0 17586619 C C C C C C C C C C C C A C C C C C C C
8 chr8_17590252 0 17590252 C C C C C C C C T T T T C C C C C C C C
8 chr8_17597855 0 17597855 T T T T T T T T T T T T T T T T A A T T
8 chr8_17597976 0 17597976 C C C C C C C C T T T T C C C C C C C C
8 chr8_17601969 0 17601969 G G G G T T G G G G G G G G G G G G G G
8 chr8_17604464 0 17604464 A A A A A A A A G G G G A A A A A A A A
8 chr8_17618282 0 17618282 C C C C A A C C C C C C C C C C C C C C
8 chr8_17621665 0 17621665 T T T T T T T T T T T T G T T T T T T T
8 chr8_17623727 0 17623727 A A A A A A A A C C C C A A A A A A A A
8 chr8_17624509 0 17624509 G G C C G G G G G G G G G G G G G G G G
8 chr8_17624807 0 17624807 C C C C C C C C T T T T C C T T C C C C
8 chr8_17638513 0 17638513 C C C C C C C C C C C C C C T T C C C C
8 chr8_17639113 0 17639113 C C C C C C C C C T T T C C C C C C C C
8 chr8_17640218 0 17640218 G G G G G G G G G G G G G G G G A G G G
8 chr8_17644685 0 17644685 A A A A A A A A A C A C A A A A A A A A
8 chr8_17647503 0 17647503 T T A T T T T T A A A A A A A A A A T T
8 chr8_17649133 0 17649133 T T C C C C C C C C C C C C C C C C C C
8 chr8_17650249 0 17650249 G G G G G G G G C C C C G G G G G G G G
8 chr8_17654630 0 17654630 C C C C C C C C C C C C C C T T C C C C
8 chr8_17658362 0 17658362 C C T T C C C C C C C C C C C C C C C C
8 chr8_17667102 0 17667102 T T T T T T T T T T C T T T T T T T T T
8 chr8_17669781 0 17669781 T T T T T T T T C C C C T T T T T T T T
8 chr8_17670026 0 17670026 C C T T T T C C C C C C C C C C C C C C
8 chr8_17675947 0 17675947 T T T T T T T T G G G G T T T T T T T T
8 chr8_17676318 0 17676318 G G G G G G G G G G G G A G A G G G G G
8 chr8_17676414 0 17676414 C C C C C C C C C C C C C C C C T T C C
8 chr8_17677260 0 17677260 A A A A G G A A A A A A A A A A A A A A
8 chr8_17679261 0 17679261 A A G G G G A A G G G G G G G G G G A A
8 chr8_17679625 0 17679625 G G G G G G G G C G G G G G G G G G G G
8 chr8_17682274 0 17682274 G G G G G G G G A A A A G G G G G G G G
8 chr8_17682740 0 17682740 G G C C G G G G G G G G G G G G G G G G
8 chr8_17684595 0 17684595 C C C C C C C C T T T T C C C C C C C C
8 chr8_17689584 0 17689584 C C C C C C A C C C C C C C C C C C C C
8 chr8_17691019 0 17691019 G G G G G G G G G G G G G G G G T T G G
8 chr8_17691260 0 17691260 G G G G G G G G G G G G G G G G A A G G
8 chr8_17691372 0 17691372 C C C C C C T T C C C C C C C C C C T T
8 chr8_17694370 0 17694370 T T T T T T T T A A A A T T T T T T T T
8 chr8_17696857 0 17696857 T T G G G G T T G G G G G G G G G G T T
8 chr8_17698543 0 17698543 A A A A A A A A A C A A A A A A A A A A
8 chr8_17703999 0 17703999 G G A G G G G G G G G G G G G G G G G G
8 chr8_17705132 0 17705132 G G G G G G G G G G A G G G G G G G G G
8 chr8_17707481 0 17707481 G G G G G G G G G G G G G G G G A A G G
8 chr8_17708103 0 17708103 T T T T T T T T C T T T T T T T T T T T
8 chr8_17713750 0 17713750 T T T T T T T T A A A A T T T T T T T T
8 chr8_17716615 0 17716615 C C C C C C C C C C C C C T C C C C C C
8 chr8_17716813 0 17716813 C C C C C C C C G G G G C C C C C C C C
8 chr8_17719703 0 17719703 A A A A A A A A C C A C A A A A A A A A
8 chr8_17722719 0 17722719 T T T T T T T T T T T T G G G G T T T T
8 chr8_17727398 0 17727398 G G G G G G G G A A A A G G G G G G G G
8 chr8_17732418 0 17732418 G G G G G G G G G G A G G G G G G G G G
8 chr8_17735556 0 17735556 A A A A A A A A G G G G A A A A A A A A
8 chr8_17740892 0 17740892 C C C C C C C C C C C C C T C C C C C C
8 chr8_17745885 0 17745885 C C C C C C C T C C C C C C C C C C C C
8 chr8_17753691 0 17753691 G G A A A A G G G G G G G G G G G G G G
8 chr8_17754253 0 17754253 G G G G G G A A G G G G G G G G G G G G
8 chr8_17759094 0 17759094 C C C C A C C C C C C C C C C C C C C C
8 chr8_17772488 0 17772488 G G G G G G A G G G G G G G G G G G G G
8 chr8_17772709 0 17772709 C C C C C C C C C C C C C T C C C C C C
8 chr8_17777472 0 17777472 G G G G G G G G G G G G G G G G A A G G
8 chr8_17786353 0 17786353 A A A A A A A G A A A A A A A A A A A A
8 chr8_17801042 0 17801042 A A G G G G A G G G G G G G G G G G G G
8 chr8_17805990 0 17805990 A A A A A G A A A A A A A A A A A A A A
8 chr8_17807267 0 17807267 A A A A A A A A G G G G A A A A A A A A
8 chr8_17807492 0 17807492 A A A A A A A A A A G G A A A A A A A A
8 chr8_17812275 0 17812275 G G G G G G G G A A A A G G G G G G G G
8 chr8_17818707 0 17818707 T T T T T T T T T T T T C T T T T T T T
8 chr8_17821091 0 17821091 A A A A A A A A A A A A C C C C C C A A
8 chr8_17821270 0 17821270 A A A A A A A A G G G G A A A A A A A A
8 chr8_17821601 0 17821601 A A A A A A A A A A A A A A G G A A A A
8 chr8_17824266 0 17824266 C C C C C C C C T T T T C C C C C C C C
8 chr8_17825003 0 17825003 G G G G T T G G G G G G G G G G G G G G
8 chr8_17827424 0 17827424 T T T T T T T T T T T T T T C C T T T T
8 chr8_17831647 0 17831647 A A A A A A A A G G G G A A A A A A A A
8 chr8_17836522 0 17836522 A A A A A A A T A A A A A A A A A A A A
8 chr8_17846003 0 17846003 G G G G G G G G G G G G G G G G A G G G
8 chr8_17853011 0 17853011 T T T T T T T T C C C C T T T T T T T T
8 chr8_17856435 0 17856435 G G G G G G G G G G G G A G A A G G G G
8 chr8_17858593 0 17858593 A A A A A A A A G G G G A A A A A A A A
8 chr8_17859001 0 17859001 T T T T T T T T C T T T T T T T T T T T
8 chr8_17862776 0 17862776 C C C C T T C C C C C C C C C C C C C C
8 chr8_17865329 0 17865329 C C C C C C C T C C C C C C C C C C T T
8 chr8_17865989 0 17865989 T T T T T T T T T T T T C C C C T T T T
8 chr8_17866214 0 17866214 A A A A A A A A G G A A A A A A A A A A
8 chr8_17866562 0 17866562 C C C C C C C C G G G G G G G G G G C C
8 chr8_17867597 0 17867597 A A G G G G A A A A A A G G G G A A A A
8 chr8_17867852 0 17867852 G G G G G G G G A A G G G G G G G G G G
8 chr8_17869176 0 17869176 A A A A A A A A A A A A A A A A A T A A
8 chr8_17870833 0 17870833 C C C C C C C C C C C C T T T T T T C C
8 chr8_17873753 0 17873753 C C C C C C C C C C C C C C T T C C C C
8 chr8_17878354 0 17878354 T T T T T T T T G G G G T T T T T T T T
8 chr8_17884393 0 17884393 T T T T T T T T T T T T T T T T G G T T
8 chr8_17905226 0 17905226 C C C C C G C C C C C C C C C C C C C C
8 chr8_17905509 0 17905509 C C C C C C C C C C C C C C C C C T C C
8 chr8_17907487 0 17907487 G G G G G G G G T T T T G G G G G G G G
8 chr8_17908864 0 17908864 T T T T T T T T C C C C T T T T T T T T
8 chr8_17910386 0 17910386 G G G G G G G G G G G G G G G G A G G G
8 chr8_17917555 0 17917555 A A A A A A A A A A A A T T A A A A A A
8 chr8_17917891 0 17917891 G G G G G G G G G G G G G G A A G G G G
8 chr8_17925444 0 17925444 A A G G G G G G G G G G G G G G G G G G
8 chr8_17926397 0 17926397 T T C T T T T T T T T T T T T T T T T T
8 chr8_17927095 0 17927095 G G G G G G G G G G G G G G G G A A G G
8 chr8_17943117 0 17943117 G G G G G G A G G G G G G G G G G G G G
8 chr8_17945013 0 17945013 C C C C C C C C C C C G C C C C C C C C
8 chr8_17945274 0 17945274 G G G G G G G G G G A G G G G G G G G G
8 chr8_17951958 0 17951958 A A A A A A A A A A A A A A A A G G A A
8 chr8_17963774 0 17963774 G G G G G G G G G G G G G G G G T T G G
8 chr8_17970168 0 17970168 G G A A A A A G A A A A A A A A A A G G
8 chr8_17974334 0 17974334 C C C C C C C T C C C C C C C C C C C C
8 chr8_17974803 0 17974803 A A A A A A A A A A A A A A G G A A A A
8 chr8_17975358 0 17975358 T T T T T T T T C C C C T T T T T T T T
8 chr8_17975470 0 17975470 G G G G G G G G A A A A G G G G G G G G
8 chr8_17983577 0 17983577 C C C C C C C C C C T T C C C C C C C C
8 chr8_17987891 0 17987891 G G G G G G G G G G G G A G G G G G G G
8 chr8_17994163 0 17994163 T T T T T T T T C C C C T T T T T T T T
8 chr8_17996491 0 17996491 A A A A A A A A C C C C A A A A A A A A
8 chr8_18001895 0 18001895 G G G G G G G G A A A A G G G G G G G G
8 chr8_18012999 0 18012999 G G G G G G G G A A A A G G G G G G G G
8 chr8_18016316 0 18016316 C C C C C C C C T T T T C C C C C C C C
8 chr8_18018231 0 18018231 C C C C T T C C C C C C C C C C C C C C
8 chr8_18018493 0 18018493 T T T T T T T T C T C C T T T T T T T T
8 chr8_18021806 0 18021806 T T A A A A A A A A A A A A A A A A A A
8 chr8_18024914 0 18024914 G G G G G G G G T T T T G G G G G G G G
8 chr8_18027318 0 18027318 C C C C C C C C T T T T C C C C C C C C
8 chr8_18028027 0 18028027 T T A A A A T T T T T T T T T T T T T T
8 chr8_18029961 0 18029961 T T T T T T T T T T T T T T G T T T T T
8 chr8_18032685 0 18032685 G G G G G G G G G G G G G G C G G G G G
8 chr8_18037307 0 18037307 C C C C C C C C C C C C C T C C C C C C
8 chr8_18038757 0 18038757 C C C C C C C C T T T T C C C C C C C C
8 chr8_18040803 0 18040803 T T T T C C T T T T T T T T T T T T T T
8 chr8_18042912 0 18042912 C C C C C C C C A A A A C C C C C C C C
8 chr8_18044316 0 18044316 C C C C C C C C G G G G C C C C C C C C
8 chr8_18047030 0 18047030 C C C C C C C C C C C C T T C C C C C C
8 chr8_18049918 0 18049918 G G G G G G G G A A A A G G G G G G G G
8 chr8_18056580 0 18056580 T T T T T T T T T T T T T T G G T T T T
8 chr8_18059998 0 18059998 C C C C C C C C C C C C A C C C C C C C
8 chr8_18062162 0 18062162 G G G G G G G G G G G G A G G G G G G G
8 chr8_18062353 0 18062353 T T C T T T T T T T T T T T T T T T T T
8 chr8_18063422 0 18063422 G G G G G G G G G G G G G G A A G G G G
8 chr8_18064323 0 18064323 C C T T T T T T T T T T T T T T T T T T
8 chr8_18064351 0 18064351 T T T T T T T T C C C C T T T T T T T T
8 chr8_18072668 0 18072668 G G G G G G G G G G G G A G G G G G G G
8 chr8_18080008 0 18080008 G G G G G G A G G G G G G G G G A G G G
8 chr8_18084188 0 18084188 A A A A A A A A T T T T A A A A A A A A
8 chr8_18084919 0 18084919 C C C T C C C C C C C C C C C C C C C C
8 chr8_18086632 0 18086632 T T T T T T T T C T T T T T T T T T T T
8 chr8_18093002 0 18093002 C C C C C C C G C C C C C C C C C C C C
8 chr8_18095979 0 18095979 G G C C C C G G G G G G G G G G G G G G
8 chr8_18097219 0 18097219 G G C G G G G G G G G G G G G G G G G G
8 chr8_18101071 0 18101071 T T T T T T T T C C C C T T T T T T T T
8 chr8_18108750 0 18108750 G G G G G G A G A A A A G G G G G G G G
8 chr8_18118428 0 18118428 T T T T T T T T G G G G T T T T T T T T
8 chr8_18120610 0 18120610 C C C C A A C C C C C C C C C C C C C C
8 chr8_18121054 0 18121054 C C C C C C C C C C C C C C C C T T C C
8 chr8_18121722 0 18121722 A A A A A A A A G G G G A A A A A A A A
8 chr8_18130405 0 18130405 A A G G G G A A A A A A A A A A A A A A
8 chr8_18137551 0 18137551 G G A A A A G G G G G G G G G G G G G G
8 chr8_18138790 0 18138790 C C T T T T C C T T T T T T T T T T C C
8 chr8_18143491 0 18143491 G G A A G G G G G G G G A G A A A A G G
8 chr8_18144535 0 18144535 A A G G G G A A A A A A A A A A A A A A
8 chr8_18146495 0 18146495 C C C C C C C C T T T T C C C C C C C C
8 chr8_18153738 0 18153738 G G G G G G G G G G G G A A A A A A G G
8 chr8_18154390 0 18154390 C C C C C C C T C C C C C C C C C C C C
8 chr8_18157550 0 18157550 T T C C C C T T C C C C C C C C C C T T
8 chr8_18160206 0 18160206 A A A A A A A A A A A A G G A A A A A A
8 chr8_18162478 0 18162478 C C C C C C C C C T T T C C C C C C C C
8 chr8_18166116 0 18166116 T T T T C C T T C C C C T T T T T T T T
8 chr8_18171129 0 18171129 C C A A A A C C A A A A A A A A A A C C
8 chr8_18176094 0 18176094 C C C C C C C T C C C C C C C C C C C C
8 chr8_18198620 0 18198620 C C C C C C C T C C C C C C C C C C C C
8 chr8_18202387 0 18202387 T T T T T T T T T T T T T T T T C C T T
8 chr8_18204097 0 18204097 A A G G A A A A A A A A A A A A A A A A
8 chr8_18215498 0 18215498 C C T T T T T T T T T T T T T T T T T T
8 chr8_18219236 0 18219236 A A A A A A A A A A A A A A T T A A A A
8 chr8_18228130 0 18228130 G G G G G G G G A G G G G G G G G G G G
8 chr8_18228213 0 18228213 G G G G G G G G G G G G G G A A G G G G
8 chr8_18228520 0 18228520 C C C C C C C C C C C C C C C C T T C C
8 chr8_18229739 0 18229739 C C C C C C C C C C C T C C C C C C C C
8 chr8_18236311 0 18236311 C C T T T T C C T T T T T T T T T T C C
8 chr8_18246818 0 18246818 G G G G G G G G A A A A G G G G G G G G
8 chr8_18249560 0 18249560 C C C C C C C C C C C C C C C C C T C C
8 chr8_18263050 0 18263050 A A A A A A A A A A A A A A G G A A A A
8 chr8_18263867 0 18263867 G G G G G G G G G G G G G G G G A G G G
8 chr8_18264357 0 18264357 G G G G G G G G G T G G G G G G G G G G
8 chr8_18281961 0 18281961 T T T T T T T T T T T T T T C C T T T T
8 chr8_18282845 0 18282845 G G A A G G G G G G G G G G G G G G G G
8 chr8_18283718 0 18283718 G G A A G G G G G G G G G G G G A G G G
8 chr8_18289174 0 18289174 C C C C C C C C C C C C C T C C C C C C
8 chr8_18299020 0 18299020 G G G G G G G G G G G G G G G G G T G G
8 chr8_18299951 0 18299951 T T C C C C T T C C C C C C C C C C T T
8 chr8_18300490 0 18300490 G G G G G G G G G G G G G G A G G G G G
8 chr8_18301448 0 18301448 C C C C C C C C C C C C C C C C T T C C
8 chr8_18305597 0 18305597 T T C C C C C T C C C C C C C C C C T T
8 chr8_18308529 0 18308529 G G G G G G G G G G G G A G G G G G G G
8 chr8_18308845 0 18308845 C C G G C G C C C C C C C C C C C C C C
8 chr8_18315398 0 18315398 G G G G A G G G A A A A G G G G G G G G
8 chr8_18317661 0 18317661 A A A A A A A A C C C C A A A A A A A A
8 chr8_18317969 0 18317969 C C C C C C C C C C C C A C C C C C C C
8 chr8_18320853 0 18320853 G G A A A G G G G G G G G G G G G G G G
8 chr8_18330821 0 18330821 T T T T T T T T T T T T C C T T T T T T
8 chr8_18336564 0 18336564 G G G G G G G G C C C C G G G G G G G G
8 chr8_18340108 0 18340108 G G C C C C G G G G G G G G G G G G G G
8 chr8_18376593 0 18376593 C C C C C C C C C C C C C C C T C C C C
8 chr8_18377465 0 18377465 A A A A A G A A A A A A A A A A A A A A
8 chr8_18380407 0 18380407 T T T T T T T T T T T T T T C T T T T T
8 chr8_18381089 0 18381089 C C C C C C C C C C C C C G C C C C C C
8 chr8_18382552 0 18382552 A A A A A A A A T T T T A A A A A A A A
8 chr8_18384427 0 18384427 A A A A A A A A G G G G A A A A A A A A
8 chr8_18386670 0 18386670 A A G G G G A A A A A A A A A A A A A A
8 chr8_18398263 0 18398263 G G G G G G G G G G G G G G G G A A G G
8 chr8_18408023 0 18408023 G G G G G G G G A G G G G G G G G G G G
8 chr8_18413051 0 18413051 G G G G G G G G G G G G G G A A G G G G
8 chr8_18417302 0 18417302 C C C C C C C T C C C C C C C C C C T T
8 chr8_18421040 0 18421040 T T T T T T T T T T T T T T T T C C T T
8 chr8_18424542 0 18424542 C C C C C C C C C C C G C C C C C C C C
8 chr8_18424574 0 18424574 A A A A A G A A A A A A A A A A A A A A
8 chr8_18427055 0 18427055 A A A A A A A A A A A A A A A A G G A A
8 chr8_18427114 0 18427114 T T T T T T T T G G G G T T T T T T T T
8 chr8_18431665 0 18431665 T T C C C C T T C C C C C C C C C C T T
8 chr8_18448120 0 18448120 T T T T T T T T T T T T C C T T T T T T
8 chr8_18458359 0 18458359 T T T T T T C T T T T T T T T T T T T T
8 chr8_18463739 0 18463739 C C C C C C C C C C C C C C C C T T C C
8 chr8_18464102 0 18464102 G G G G G G G G C C C C G G G G G G G G
8 chr8_18464608 0 18464608 G G G G A G G G G G G G G G G G G G G G
8 chr8_18470155 0 18470155 C C C C C C C C C C C C C T C C C C C C
8 chr8_18470631 0 18470631 A A A A A A A A A A A A A C A A A A A A
8 chr8_18471681 0 18471681 A A A A A A A A A A A A A A C C A A A A
8 chr8_18473432 0 18473432 G G G G G G A A G G G G G G G G G G G G
8 chr8_18473891 0 18473891 C C C C C C C C C C C C C T C C C C C C
8 chr8_18475334 0 18475334 G G G G G G G G A G A A G G G G G G G G
8 chr8_18476340 0 18476340 A A A A A A A A T T T T A A A A A A A A
8 chr8_18484646 0 18484646 G G G G C G G G G G G G G G G G G G G G
8 chr8_18486730 0 18486730 G G G G G G G G G G G G G G C C G G G G
8 chr8_18487530 0 18487530 T T T T A A T T T T T T T T T T T T T T
8 chr8_18490425 0 18490425 G G G G G G G G G G G G C G G G G G G G
8 chr8_18495983 0 18495983 C C C C C C C C G G G G C C C C C C C C
8 chr8_18500940 0 18500940 A A A A A A A A A G G G A A A A A A A A
8 chr8_18517816 0 18517816 A A A A A A A A G G G G A A A A A A A A
8 chr8_18520021 0 18520021 T T C T T T T T T T T T T T T T T T T T
8 chr8_18525842 0 18525842 A A A A A A A A A A A A A A A A G G A A
8 chr8_18528445 0 18528445 G G G G A G G G G G G G G G G G G G G G
8 chr8_18538931 0 18538931 C C C C C C C C G G G G C C C C C C C C
8 chr8_18545169 0 18545169 C C T T T T C C C C C C T T T T T T C C
8 chr8_18549431 0 18549431 G G G G G G G G G G G G G G G G A A G G
8 chr8_18553720 0 18553720 A A T T T T T T T T T T T T T T T T T T
8 chr8_18558059 0 18558059 T T T T T T T T T T T T T T G G T T T T
8 chr8_18562126 0 18562126 T T C C C C T T C C C C C C C C C C C C
8 chr8_18569695 0 18569695 T T T T C T T T T T T T T T T T T T T T
8 chr8_18573239 0 18573239 T T T T T T T T G G G T T T T T T T T T
8 chr8_18573436 0 18573436 A A T T A T T T A A A A T T T T T T A A
8 chr8_18576875 0 18576875 A A G G G G A A G G G G G G G G G G A A
8 chr8_18577292 0 18577292 T T T T T T T T T T C T T T T T T T T T
8 chr8_18577614 0 18577614 G G G G G G G G A A A A G G G G G G G G
8 chr8_18579557 0 18579557 C C C C C C C C C C C G C C C C C C C C
8 chr8_18581067 0 18581067 C C C C C C C C C C C C C C T T C C C C
8 chr8_18595733 0 18595733 T T T T T T T T C C C C T T T T T T T T
8 chr8_18597505 0 18597505 T T T T T T T T T T T T T T C C T T T T
8 chr8_18601914 0 18601914 T T T T T T T T C C C C T T T T T T T T
8 chr8_18607715 0 18607715 C C C C C C C C T T T T C C C C C C C C
8 chr8_18610051 0 18610051 A A A A A A A A A A A A A G A A A A A A
8 chr8_18611241 0 18611241 G G G G G G G G A A A A G G G G G G G G
8 chr8_18616673 0 18616673 A A A A A A A A C C C C A A A A A A A A
8 chr8_18620386 0 18620386 A A A A G G A A A A A A A A A A A A A A
8 chr8_18622568 0 18622568 C C C C C C C C T T T T C C C C C C C C
8 chr8_18625122 0 18625122 A A G G A A A A A A A A A A A A A A A A
8 chr8_18630302 0 18630302 C C C C C C C C T T T T C C C C C C C C
8 chr8_18633349 0 18633349 G G G G G G G G G G G G G G C C G G G G
8 chr8_18638842 0 18638842 A A A A A A G G A A A A A A A A A A A A
8 chr8_18640472 0 18640472 T T T T T T T T C T C T T T T T T T T T
8 chr8_18647795 0 18647795 G G A A A A A A A A A A A A A A A A G G
8 chr8_18655208 0 18655208 C C C C C C C C C C C C C C A A C C C C
8 chr8_18665259 0 18665259 A A A A A A A A A A A A A G A A A A A A
8 chr8_18665292 0 18665292 C C C C C C C C T T T T C C C C C C C C
8 chr8_18667230 0 18667230 G G G G G G G G G G G G A G G G G G G G
8 chr8_18668142 0 18668142 C C C C C C C C G G G G C C C C C C C C
8 chr8_18669414 0 18669414 C C C C C C C C C T C T C C C C C C C C
8 chr8_18675753 0 18675753 A A A A A G A A A A A A A A A A A A A A
8 chr8_18677477 0 18677477 G G T T T T G G G G G G G G G G G G G G
8 chr8_18678701 0 18678701 A A A A A A A G A A A A A A A A A A A A
8 chr8_18679633 0 18679633 T T T T T T T T T T C T T T T T T T T T
8 chr8_18680737 0 18680737 T T C C C C T T C C C C C C C C C C T T
8 chr8_18683198 0 18683198 T T G G G G T T G G G G G G G G G G T T
8 chr8_18685690 0 18685690 C C C C C C C C C T C T C C C C C C C C
8 chr8_18685838 0 18685838 C C C C C C C C C C C C C T C C C C C C
8 chr8_18687202 0 18687202 T T C C C C T T C C C C C C C C C C T T
8 chr8_18693157 0 18693157 C C C C C C C C C C C C T T C C C C C C
8 chr8_18694520 0 18694520 T T G T T T T T T T T T T T T T T T T T
8 chr8_18698249 0 18698249 C C C C C C C C C C C C C C C G C C C C
8 chr8_18699503 0 18699503 C C C C C C C C G G G G C C C C C C C C
8 chr8_18700104 0 18700104 C C C C C C C C C C C C C C C T C C C C
8 chr8_18701812 0 18701812 C C T T C T C C C C C C C C C C C C C C
8 chr8_18705178 0 18705178 C C C C C C T T C C C C C C C C C C C C
8 chr8_18714543 0 18714543 C C C G C C C C C C C C C C C C C C C C
8 chr8_18717730 0 18717730 G G G G A G G G G G G G G G G G G G G G
8 chr8_18718552 0 18718552 G G G G G G G G G G G G G G G G C G G G
8 chr8_18721591 0 18721591 G G G G G G G G T T T T G G G G G G G G
8 chr8_18727139 0 18727139 C C C C C C C C C C C C C T C C C C C C
8 chr8_18728006 0 18728006 G G G G C G G G G G G G G G G G G G G G
8 chr8_18728414 0 18728414 T T T T T T T T T T T T C C T T C C T T
8 chr8_18731491 0 18731491 G G G G G G G G A G A G G G G G G G G G
8 chr8_18734821 0 18734821 C C C C C T C C C C C C C C C C T T C C
8 chr8_18738252 0 18738252 A A A A A A A A G G G G A A A A A A A A
8 chr8_18742553 0 18742553 C C C C C G C C C C C C C C C C C C C C
8 chr8_18748753 0 18748753 T T T T T T T T T T T T G T T T T T T T
8 chr8_18752791 0 18752791 G G G G G G G G G G C G G G G G G G G G
8 chr8_18755781 0 18755781 G G A A G G G G G G G G G G G G G G G G
8 chr8_18755866 0 18755866 G G G G G G G G G G A G G G G G G G G G
8 chr8_18756712 0 18756712 C C C C C C C T C C C C C C C C C C C C
8 chr8_18767903 0 18767903 G G G G G G G G G G G G A G G G G G G G
8 chr8_18774595 0 18774595 C C A A A A C C C C C C C C C C C C C C
8 chr8_18776040 0 18776040 G G G G A G G G G G G G G G G G G G G G
8 chr8_18778968 0 18778968 T T T T T T T T C C C C T T T T T T T T
8 chr8_18779421 0 18779421 C C C C C C C C C C C C C T C C C C C C
8 chr8_18780816 0 18780816 C C C C C C C C C C C C T T C C T T C C
8 chr8_18788282 0 18788282 C C C C C C C C G G G G C C C C C C C C
8 chr8_18790755 0 18790755 G G G G G G G G T T T T G G G G G G G G
8 chr8_18792979 0 18792979 C C C C C C C C C C C C C C T T C C C C
8 chr8_18794184 0 18794184 A A A A A A A A G G A G A A A A A A A A
8 chr8_18795079 0 18795079 T T T T T T T T C C C C T T T T T T T T
8 chr8_18797288 0 18797288 G G A A G G G G G G G G G G G G G G G G
8 chr8_18798833 0 18798833 T T T T T T T T C C C C T T T T T T T T
8 chr8_18799922 0 18799922 T T C C T T T T T T T T T T T T T T T T
8 chr8_18803105 0 18803105 A A A A A A A A G G G G A A A A A A A A
8 chr8_18803430 0 18803430 G G G G G G G G G G G G G G G G G T G G
8 chr8_18803552 0 18803552 A A A A A A A A A A A A G G G G G G A A
8 chr8_18804338 0 18804338 A G G G G G G G G G G G G G G G G G G G
8 chr8_18808762 0 18808762 C C C C C T C C C C C C C C C C C C C C
8 chr8_18811003 0 18811003 T T T T T T T T T T T T T T T T G T T T
8 chr8_18811765 0 18811765 C C C C C C C C C C C C C T C C C C C C
8 chr8_18811835 0 18811835 C C C C C C C C C C C C C T C C C C C C
8 chr8_18812347 0 18812347 G G G G G G G G G G A G G G G G G G G G
8 chr8_18817629 0 18817629 C C C C C C C C C C C C C C T T C C C C
8 chr8_18817664 0 18817664 G G A A G G G G G G G G G G G G G G G G
8 chr8_18821583 0 18821583 G G A G G G G G G G G G G G G G G G G G
8 chr8_18836319 0 18836319 A A A A A A A A G G G G A A A A A A A A
8 chr8_18842677 0 18842677 G G G G G G G G G G G G G G A A G G G G
8 chr8_18845703 0 18845703 A A A A A A A A A A A A A G A A A A A A
8 chr8_18851088 0 18851088 G G A A A A A A A A A A A A A A A A A A
8 chr8_18852943 0 18852943 G G G G G G G G G G G G G G A A G G G G
8 chr8_18855508 0 18855508 G G G G G G G G G G G G G G A A G G G G
8 chr8_18856947 0 18856947 G G G G G G G G G G G G G G G G A A G G
8 chr8_18858621 0 18858621 G G G G G G G G A G G G G G G G G G G G
8 chr8_18862047 0 18862047 C C A A A A A A A A A A A A A A A A C C
8 chr8_18865319 0 18865319 C C C C C C C C C C C C C C C C C T C C
8 chr8_18866857 0 18866857 C C C C C C C C C T C T C C C C C C C C
8 chr8_18874437 0 18874437 A A A A A A A A G G G G A A A A A A A A
8 chr8_18879658 0 18879658 T T C T T T T T T T T T T T T T T T T T
8 chr8_18884299 0 18884299 C C C C C C C C C C C C C C A A C C C C
8 chr8_18886746 0 18886746 T T T T A T T T T T T T T T T T T T T T
8 chr8_18887622 0 18887622 C C C C C C C C C C C C C C C C T T C C
8 chr8_18889681 0 18889681 C C C C C C C C A C A C C C C C C C C C
8 chr8_18893601 0 18893601 T T T T T T G T T T T T T T T T T T T T
8 chr8_18903085 0 18903085 G G G G G G G G G G G G A G G G G G G G
8 chr8_18905013 0 18905013 C C C C C C C C C C C C C C T T C C C C
8 chr8_18906910 0 18906910 C C C C C C C C C C C C T T T T C C C C
8 chr8_18917612 0 18917612 C C C C C C C C C C C C A C C C C C C C
8 chr8_18917860 0 18917860 T T T T T T C T T T T T T T T T T T T T
8 chr8_18928419 0 18928419 C C C C C C C C C C C C C C C C T T C C
8 chr8_18929911 0 18929911 T T T T T T T T C C C C T T T T T T T T
8 chr8_18934360 0 18934360 C C A A A A A A A A A A A A A A A A C C
8 chr8_18942453 0 18942453 C C C C C T C C C C C C C C C C C C C C
8 chr8_18942871 0 18942871 C C C C C C A A C C C C C C C C C C C C
8 chr8_18953954 0 18953954 C T T T T T T T T T T T T T T T T T T T
8 chr8_18958801 0 18958801 G G A A A G G G G G G G G G G G G G G G
8 chr8_18959350 0 18959350 G G G G G G G G G G G G G G G G A A G G
8 chr8_18961261 0 18961261 A A G G G G A A A A A A A A A A A A A A
8 chr8_18963664 0 18963664 G G G G G G G G G G G G G G A G G G G G
8 chr8_18964704 0 18964704 C C C C C C C C A A A A C C C C C C C C
8 chr8_18966027 0 18966027 G G A A A G G G G G G G G G G G G G G G
8 chr8_18978463 0 18978463 G G G G G G G G A A A A G G G G G G G G
8 chr8_18980456 0 18980456 G G G G A G G G G G G G G G G G G G G G
8 chr8_18986476 0 18986476 A A A G A G A A A A A A A A A A A A A A
8 chr8_18999358 0 18999358 C C C C C C C C C C C C A C C C C C C C
8 chr8_19000183 0 19000183 G G G G G G G G A A A A G G G G G G G G
8 chr8_19000192 0 19000192 C C C C C C C C C T C C C C C C C C C C
8 chr8_19000350 0 19000350 G G G G G G G G G G G G G T G G G G G G
8 chr8_19004693 0 19004693 G G A A A G G G G G G G G G G G G G G G
8 chr8_19007321 0 19007321 C C C C C C C C C C C T C C C C C C C C
8 chr8_19013579 0 19013579 A A A A A A A A G G G G A A A A A A A A
8 chr8_19013626 0 19013626 T T T T T T T T T T T T C T T T T T T T
8 chr8_19021503 0 19021503 G G G G G G G G G G G G G G G G A A G G
8 chr8_19032002 0 19032002 G G G G G G G G G G G G A G G G G G G G
8 chr8_19033896 0 19033896 T T T T T T T T A A A A T T T T T T T T
8 chr8_19036600 0 19036600 T T T T T T T T A T A T T T T T T T T T
8 chr8_19038238 0 19038238 C C C C C C C C C C C C C C T T C C C C
8 chr8_19038907 0 19038907 T T C C C C T T T T T T T T T T T T T T
8 chr8_19039103 0 19039103 A A A A A A G G A A A A A A A A A A A A
8 chr8_19039376 0 19039376 G G G G G G G G G G G G G G G G A A G G
8 chr8_19041288 0 19041288 T T T T T T T T A A A A T T T T T T T T
8 chr8_19042697 0 19042697 C T C C C C T T C C C C C C C C C C C C
8 chr8_19046870 0 19046870 A A A A A A A A G G G G A A A A A A A A
8 chr8_19053541 0 19053541 A A A A A A A A A A A A A A T T A A A A
8 chr8_19061509 0 19061509 C G C C C C C C C C C C C C C C C C C C
8 chr8_19062342 0 19062342 C C C C C C C C C C C C C T C C C C C C
8 chr8_19062467 0 19062467 G G G T G G G G G G G G G G G G G G G G
8 chr8_19068236 0 19068236 G G G G G G G G A G A G G G G G G G G G
8 chr8_19069762 0 19069762 T T G G G T T T G G G G G G G G G G T T
8 chr8_19078695 0 19078695 C C C C C C T T C C C C C C C C C C C C
8 chr8_19079082 0 19079082 C C C T C T C C C C C C C C C C C C C C
8 chr8_19083067 0 19083067 G G G G G G G G G G G G G G G G A G G G
8 chr8_19086276 0 19086276 A A A A A A A A G G G G A A A A A A A A
8 chr8_19088600 0 19088600 C C C C C C C C C C C C C T C C C C C C
8 chr8_19091214 0 19091214 G G G G G G G G G G G G A G G G G G G G
8 chr8_19091791 0 19091791 G G T T G G G G G G G G G G G G G G G G
8 chr8_19093556 0 19093556 G G A G G G G G G G G G G G G G G G G G
8 chr8_19103978 0 19103978 C C C C C C C C C C C T C C C C C C C C
8 chr8_19106742 0 19106742 G G G G A G G G G G G G G G G G G G G G
8 chr8_19119294 0 19119294 T T C T T T T T C C C C C C C C C C T T
8 chr8_19123729 0 19123729 G G G G G G G G A A A A G G G G G G G G
8 chr8_19125066 0 19125066 G G G G G G G G A A A A G G G G G G G G
8 chr8_19126701 0 19126701 G G A G G G G G G G G G G G G G G G G G
8 chr8_19137018 0 19137018 G G G G G G G G G G G G C C G G G G G G
8 chr8_19143699 0 19143699 G G G G G G G G G G G G G G G G A G G G
8 chr8_19145513 0 19145513 A A A A A A A A G G G G A A A A A A A A
8 chr8_19154963 0 19154963 A A A A A A A A G G G G A A A A A A A A
8 chr8_19156551 0 19156551 G G G G G G G G G G G G G G A G G G G G
8 chr8_19158367 0 19158367 T T C C C C T T C C C C C C C C C C T T
8 chr8_19164679 0 19164679 A A A A A A A A A A A A G G A A A A A A
8 chr8_19164711 0 19164711 C C C C C C C C C C C C T T C C C C C C
8 chr8_19166917 0 19166917 T T T T T T T T T T T T G T T T T T T T
8 chr8_19170840 0 19170840 T T T T T T T T T T T T C C C C C C T T
8 chr8_19172357 0 19172357 A A A A A A A A G G G G A G G G G G A A
8 chr8_19173341 0 19173341 C C C C C C C C C T C C C C C C C C C C
8 chr8_19173672 0 19173672 C C C C C C C C A A A A C C C C C C C C
8 chr8_19175471 0 19175471 C C A C A C C C C C C C C C C C C C C C
8 chr8_19191001 0 19191001 C C C C C C C C C C C C C C A C C C C C
8 chr8_19191550 0 19191550 T T T T C T T T T T T T T T T T T T T T
8 chr8_19200803 0 19200803 T T T T T T T T T T T T T T T T C T T T
8 chr8_19208878 0 19208878 C C C C C C C C C C C C C C C T C C C C
8 chr8_19210943 0 19210943 C C C C C C C C C C C C C C C T C C C C
8 chr8_19213601 0 19213601 T T T T T T T T T T T T T T T T C T T T
8 chr8_19214142 0 19214142 G G G G G G G G G G G G A G G G G G G G
8 chr8_19214811 0 19214811 G G A A A A G G A A A A A A A A A A G G
8 chr8_19217364 0 19217364 G G G G G G G G A A G G G G G G G G G G
8 chr8_19217460 0 19217460 T T T T T T T T C C T T T T T T T T T T
8 chr8_19222997 0 19222997 C C C C C T C C C C C C C C C C C C C C
8 chr8_19223034 0 19223034 G G G G C G G G G G G G G G G G G G G G
8 chr8_19231297 0 19231297 G G G G G G G G A A A A G G G G G G G G
8 chr8_19233659 0 19233659 C C C C C C C C C C C C C C C C C T C C
8 chr8_19235280 0 19235280 G G G G G G G G G G G G A G G G G G G G
8 chr8_19237504 0 19237504 T T T T T T C T T T T T T T T T T T T T
8 chr8_19238506 0 19238506 T T T T T T T T C C C C T T T T T T T T
8 chr8_19240969 0 19240969 G G G G G G G G G G G G A A G G G G G G
8 chr8_19241874 0 19241874 A A A A A A A A G G G G A A A A A A A A
8 chr8_19245555 0 19245555 G G G G C G G G G G G G G G G G G G G G
8 chr8_19247585 0 19247585 G G G G G G G G A A G G G G G G G G G G
8 chr8_19252698 0 19252698 T T T T T T C C T T T T T T T T T T T T
8 chr8_19264582 0 19264582 C C C C C C C C T T C C C C C C C C C C
8 chr8_19265019 0 19265019 G G G G G G G G G G G G G G A G G G G G
8 chr8_19266680 0 19266680 T T T T T T T T T T T T T T C T T T T T
8 chr8_19267893 0 19267893 A A A A A A A A C C C C A A A A A A A A
8 chr8_19268597 0 19268597 A A A A A A A A A A A G A A A A A A A A
8 chr8_19270343 0 19270343 A G G G G G G G G G G G G G G G G G A A
8 chr8_19271484 0 19271484 T T T T T T T T T T T T C C T T T T T T
8 chr8_19273408 0 19273408 C C C T C C C C C C C C C C C C C C C C
8 chr8_19273539 0 19273539 G G G G G G G G G G G G A A G G G G G G
8 chr8_19277876 0 19277876 T T C C C C T T C C C C C C C C C C T T
8 chr8_19287603 0 19287603 G G G G G G G G A A A A G G G G G G G G
8 chr8_19288923 0 19288923 C C C C C C C C G G G G C C C C C C C C
8 chr8_19293776 0 19293776 T T C C C C T T T T T T T T T T T T T T
8 chr8_19294470 0 19294470 G G G G G G G G G G G G G G G G C C G G
8 chr8_19294898 0 19294898 C C C C C C C C C C C C C C C C A A C C
8 chr8_19304087 0 19304087 T T T T T T G G T T T T T T T T T T T T
8 chr8_19307514 0 19307514 C C C C C C A C C C C C C C C C C C C C
8 chr8_19307663 0 19307663 G G G G G G G G G G G G G G A A G G G G
8 chr8_19310125 0 19310125 G G G G G G G G G G G G A A G G G G G G
8 chr8_19324121 0 19324121 A A A A A A A A G G G G A A A A A A A A
8 chr8_19332271 0 19332271 C C C C C C C C T T T T C C C C C C C C
8 chr8_19335100 0 19335100 A A A A A A A A G G G G A A A A A A A A
8 chr8_19336220 0 19336220 C C C C C C C C C C C C C T C T C C C C
8 chr8_19340562 0 19340562 T T C C C C T T C C C C C C C C C C T T
8 chr8_19342253 0 19342253 A A A A A A A A G G G G A A A A A A A A
8 chr8_19343266 0 19343266 C C C C C C C C C C C C C C C T C C C C
8 chr8_19343777 0 19343777 C C C C C C C C C C C C C T C C C C C C
8 chr8_19343782 0 19343782 G G G G A G G G G G G G G G G G G G G G
8 chr8_19348737 0 19348737 T T T T T T T T T T T T T T A T T T T T
8 chr8_19349984 0 19349984 A A A A A A A A A A A G A A A A A A A A
8 chr8_19352621 0 19352621 A G G G G G G G G G G G G G G G G G G G
8 chr8_19353101 0 19353101 C C C C C T C C C C C C C C C C C C C C
8 chr8_19359940 0 19359940 C C C C C C C C T T C T C C C C C C C C
8 chr8_19361908 0 19361908 G G A G G G G G G G G G G G G G G G G G
8 chr8_19362596 0 19362596 C C C C C C C C C C C T C C C C C C C C
8 chr8_19363339 0 19363339 C T C C C C T T C C C C C C C C C C T T
8 chr8_19374167 0 19374167 T T C C C C T T C C C C C C C C C C T T
8 chr8_19374551 0 19374551 G G G G G T G G G G G G G G G G G G G G
8 chr8_19374705 0 19374705 G G G G G G G G G G A G G G G G G G G G
8 chr8_19384083 0 19384083 C C T T C C C C C C C C C C C C C C C C
8 chr8_19399571 0 19399571 A A A A A C A A A A A A A A A A A A A A
8 chr8_19401820 0 19401820 G G A G G G G G G G G G G G G G G G G G
8 chr8_19405321 0 19405321 G G G G G G G G A A G G G G G G G G G G
8 chr8_19413733 0 19413733 A A A C A A A A A A A A A A A A A A A A
8 chr8_19414544 0 19414544 C C C C C C A C C C C C C C C C C C C C
8 chr8_19421809 0 19421809 T T G G T T T T T T T T T T T T T T T T
8 chr8_19424578 0 19424578 C C C C C C C C C C C C C C A C C C C C
8 chr8_19424816 0 19424816 C T C C C C C T C C C C C C C C C C C C
8 chr8_19427507 0 19427507 A G G G G G A G G G G G G G G G G G G G
8 chr8_19428793 0 19428793 C C C C C C C C C C C C C T T T C C C C
8 chr8_19434504 0 19434504 C C C C C C C C C C C C C T C C C C C C
8 chr8_19434561 0 19434561 C T C C C C C T C C C C C C C C C C T T
8 chr8_19453765 0 19453765 A G G G G G G G G G G G G G G G G G G G
8 chr8_19456140 0 19456140 C C T T T T C C C C C C C C C C C C C C
8 chr8_19464562 0 19464562 T T T T G T T T T T T T T T T T T T T T
8 chr8_19465834 0 19465834 T T T T T T T T T T T T T T T T C C T T
8 chr8_19469752 0 19469752 G G G G G G G G A A A A G G G G G G G G
8 chr8_19472559 0 19472559 T T T T T T T T C C C C T T T T T T T T
8 chr8_19477096 0 19477096 C C C C C C C C T T T T C C C C C C C C
8 chr8_19485480 0 19485480 G G C C C C C C C C C C C C C C C C G G
8 chr8_19488708 0 19488708 C C C C C C C C T T T T C C C C C C C C
8 chr8_19497536 0 19497536 C C C C C C C C T T T T C C C C C C C C
8 chr8_19499308 0 19499308 G G G G G G G G G G G G G G A G G G G G
8 chr8_19503201 0 19503201 G G G G G T G G G G G G G G G G G G G G
8 chr8_19503743 0 19503743 C C C C C C C C C C C C C T C C C C C C
8 chr8_19507823 0 19507823 G G G G A G G G G G G G G G G G G G G G
8 chr8_19507859 0 19507859 C C C C C C C C T T T T C C C C C C C C
8 chr8_19515417 0 19515417 C C C C C C C C C C C C C T C C C C C C
8 chr8_19566571 0 19566571 C C C C C T C C C C C C C C C C C C C C
8 chr8_19569969 0 19569969 C C C C C C C C T T T T C C C C C C C C
8 chr8_19573777 0 19573777 A A A A A A A A A A A A A A C C A A A A
8 chr8_19575119 0 19575119 G G A A A A G G A A A A G G A A G G G G
8 chr8_19578706 0 19578706 T T T T T T T T T T T T A T T T T T T T
8 chr8_19579443 0 19579443 T T T T T T T T C C C C T T T T T T T T
8 chr8_19580259 0 19580259 C C C C C C C C C C C C T T C C C C C C
8 chr8_19585399 0 19585399 C C C C C C C C C C C T C C C C C C C C
8 chr8_19587023 0 19587023 G G G G G G G G G G G G G G G G A A G G
8 chr8_19589541 0 19589541 A C C C C C C C C C C C C C C C C C C C
8 chr8_19594054 0 19594054 G G G G G G G G G G G G G G A G G G G G
8 chr8_19599738 0 19599738 A A A A A A A A G G G G A A A A A A A A
8 chr8_19602256 0 19602256 A A A A A A A A A A A A C C C C A A A A
8 chr8_19606499 0 19606499 A A A A A A A A A A A A A A A G A A A A
8 chr8_19611290 0 19611290 T T C C C C C C C C C C C C C C C C T T
8 chr8_19612540 0 19612540 C C C C C C C C T T T T C C C C C C C C
8 chr8_19617088 0 19617088 G G G G G G G G G G G G G G A G G G G G
8 chr8_19618534 0 19618534 G G G G G G G G A A A A G G G G G G G G
8 chr8_19619107 0 19619107 A A G G G G G G G G G G G G G G G G A A
8 chr8_19619374 0 19619374 C C C C C C C C C T T T C T C C C C C C
8 chr8_19623299 0 19623299 C C C C C C T T C C C C C T C C C C C C
8 chr8_19626305 0 19626305 A A A A A A A A A A A A A A A G A A A A
8 chr8_19628632 0 19628632 C C C C C C C C C C C C C C C C C T C C
8 chr8_19634767 0 19634767 G G G G G G G G G G A G G G G G G G G G
8 chr8_19634906 0 19634906 G G G G A G G G G G G G G G G G G G G G
8 chr8_19637938 0 19637938 T T G G G G G G G G G G G G G G G G T T
8 chr8_19638699 0 19638699 C C C C C C C C C C C C C T C C C C C C
8 chr8_19639278 0 19639278 G G G G G G G G C C C C G G G G G G G G
8 chr8_19639937 0 19639937 G G G G G G G G C C C C G G G G G G G G
8 chr8_19640904 0 19640904 A A A A A A A A A A A A A C A A A A A A
8 chr8_19641486 0 19641486 G G G G G G G G G G G G A G G G G G G G
8 chr8_19644387 0 19644387 G G G G G G G G A A A A G G G G G G G G
8 chr8_19649482 0 19649482 T T C C C C T T T T T T T T T T T T T T
8 chr8_19649658 0 19649658 A A A A A A A A A G A A A A A A A A A A
8 chr8_19658461 0 19658461 G G A A A G G G A A A A A A A A A A G G
8 chr8_19658977 0 19658977 G G G G G G G G G G G G G G A G G G G G
8 chr8_19662507 0 19662507 T T T T T T A A T T T T T T T T T T T T
8 chr8_19662875 0 19662875 C C C C C C C C C C C C C C G G C C C C
8 chr8_19665361 0 19665361 A A G G A A A A A A A A A A A A A A A A
8 chr8_19667485 0 19667485 G G G G G G G G G G G G G G A A G G G G
8 chr8_19671360 0 19671360 T T T T T T T T T T T T T T T T C C T T
8 chr8_19672770 0 19672770 T T T T T T T T T T T T C T T T T T T T
8 chr8_19698520 0 19698520 T T T T T T T T T T T T C T T T T T T T
8 chr8_19700880 0 19700880 T T T T T T T T C C C C T T T T T T T T
8 chr8_19704018 0 19704018 T T T T T T T T T T T T C T T T T T T T
8 chr8_19706700 0 19706700 T T T T T T T T G G G G T T T T T T T T
8 chr8_19719320 0 19719320 G G G G G G G G G G G G A A A A G G G G
8 chr8_19721876 0 19721876 G G G G G G G G C C C C G G G G G G G G
8 chr8_19725410 0 19725410 G G G G G G G G C C C C G G G G G G G G
8 chr8_19728895 0 19728895 C C T T C C C C C C C C C C C C C C C C
8 chr8_19730890 0 19730890 T T T T T T T T C C C C T T T T T T T T
8 chr8_19731734 0 19731734 G G G G G G G G A A A A A G G G G G G G
8 chr8_19736154 0 19736154 T T C C C C C C C C C C C C C C C C T T
8 chr8_19736381 0 19736381 C C C C C C C C G G G G C C C C C C C C
8 chr8_19740207 0 19740207 A A A A A A A A A A A A A A A G A A A A
8 chr8_19742949 0 19742949 G G G G A G G G G G G G G G G G G G G G
8 chr8_19750078 0 19750078 G G G G G G G G G G G G G G A A G G G G
8 chr8_19750222 0 19750222 C C C C C C C C C C C C C T C C C C C C
8 chr8_19751859 0 19751859 T T T T T T T T C C C C T T T T T T T T
8 chr8_19753734 0 19753734 T T T T T T T T A A A A T T T T T T T T
8 chr8_19757402 0 19757402 C C C C C C C C C C C C C C C T C C C C
8 chr8_19757613 0 19757613 T T T T T T T T T T T T T T C T T T T T
8 chr8_19758620 0 19758620 C C C C C C C C C C C C C C C C C T C C
8 chr8_19761134 0 19761134 G G G G G G G G A A A A G G G G G G G G
8 chr8_19761945 0 19761945 G G G G A G G G G G G G G G G G G G G G
8 chr8_19768981 0 19768981 G G G G A G G G G G G G A G G G G G G G
8 chr8_19769478 0 19769478 C C A A A C C C C C C C C C C C C C C C
8 chr8_19771328 0 19771328 C C C C C C C C C C C T C C C C C C C C
8 chr8_19772828 0 19772828 T T T T T T T T C C C T T T T T T T T T
8 chr8_19772989 0 19772989 G G G G A G G G G G G G G G G G G G G G
8 chr8_19774298 0 19774298 C C C C C T C C C C C C C C C C C C C C
8 chr8_19777609 0 19777609 C C C C C C C C T T T T C C C C C C C C
8 chr8_19784926 0 19784926 C C C C C C C C C C C C C C C C T T C C
8 chr8_19785028 0 19785028 C C C C C C C C T T T T C C C C C C C C
8 chr8_19787438 0 19787438 T T T T T T T T C C C T T T T T T T T T
8 chr8_19791417 0 19791417 C C C C C C C C C C C C C C C C T T C C
8 chr8_19795840 0 19795840 C C C C C C C C C C C C C C C C C T C C
8 chr8_19795962 0 19795962 G G G G G G G G A A A A G G G G G G G G
8 chr8_19796075 0 19796075 G G G G A G G G G G G G G G G G G G G G
8 chr8_19801706 0 19801706 G G A G G G G G G G G G G G G G G G G G
8 chr8_19804987 0 19804987 A A A A A A A A G G G G A A A A A A A A
8 chr8_19812173 0 19812173 T T T T T T T T C C C C T T T T T T T T
8 chr8_19818308 0 19818308 G G A A A G G G G G G G G G G G G G G G
8 chr8_19821109 0 19821109 G G G G G G G G G G A G G G G G G G G G
8 chr8_19827425 0 19827425 C C C C C C G G C C C C C C C C C C C C
8 chr8_19827936 0 19827936 C C A A C C C C C C C C C C C C C C C C
8 chr8_19841868 0 19841868 G G G G G G G G C C C C G G G G G G G G
8 chr8_19852090 0 19852090 C C C C C T C C C C C C C C C C C C C C
8 chr8_19852103 0 19852103 G G G G G G G G G G G G G T G G G G G G
8 chr8_19852241 0 19852241 C C C C C C C C T T T T C C C C C C C C
8 chr8_19855164 0 19855164 G G G G G G G G G G G G C G G G G G G G
8 chr8_19857135 0 19857135 C C C C C C C C T T T T C C C C C C C C
8 chr8_19868225 0 19868225 C C C C C C C C G G G G C C C C C C C C
8 chr8_19870232 0 19870232 G G A A G G G G G G G G G G G G G G G G
8 chr8_19871169 0 19871169 G G G G A G G G G G G G G G G G G G G G
8 chr8_19871905 0 19871905 G G G G A G G G G G G G G G G G G G G G
8 chr8_19872108 0 19872108 A A G G G G A A G G G G G G G G G G A A
8 chr8_19883728 0 19883728 A A A A A A G G A A A A A A A A A A A A
8 chr8_19894919 0 19894919 A G G G G G G G G G G G G G G G G G A A
8 chr8_19897020 0 19897020 A A A A A A A A G G G G A A A A A A A A
8 chr8_19904746 0 19904746 A A A A A A A A A A A A A A A A C C A A
8 chr8_19906442 0 19906442 G G A A A A G G G G G G G G G G G G G G
8 chr8_19916803 0 19916803 T T T T T T T T T T T T T T T T C C T T
8 chr8_19916851 0 19916851 G G A A G G G G G G G G G G G G G G G G
8 chr8_19917657 0 19917657 T T T T T T T T T T T T C C T T T T T T
8 chr8_19919185 0 19919185 A A A A A A A A A A A A A A A A G G A A
8 chr8_19923413 0 19923413 T T T T C C T T T T T T T T T T T T T T
8 chr8_19940147 0 19940147 C C C C C C C C C C C T C C C C C C C C
8 chr8_19940210 0 19940210 T T C C C T T T T T T T T T T T T T T T
8 chr8_19945251 0 19945251 A A A A A A A A G G G G A A A A A A A A
8 chr8_19945626 0 19945626 A A A A A A A A A A A A A G A A A A A A
8 chr8_19949599 0 19949599 A A A A A G A A A A A A A A A A A A A A
8 chr8_19949639 0 19949639 A A A G A A A A A A A A A A A A A A A A
8 chr8_19953436 0 19953436 G G G G G G G G G G G G G G C C G G G G
8 chr8_19959690 0 19959690 A A A A A A A A G G G G A A A A A A A A
8 chr8_19960879 0 19960879 T T T T T T T T C C C C T T T T T T T T
8 chr8_19966157 0 19966157 G G A A A A A A A A A A A A A A A A G G
8 chr8_19972239 0 19972239 G G G G A G G G G G G G G G G G G G G G
8 chr8_19972624 0 19972624 A A A A A A G G A A A A A A A A A A A A
8 chr8_19974763 0 19974763 A A A C C C A A A A A A A A A A A A A A
8 chr8_19978713 0 19978713 G G A G G G G G G G G G G G G G G G G G
8 chr8_19992550 0 19992550 A A A A A A A A A A A A A A T T A A A A
8 chr8_20004979 0 20004979 C C C C C C C C T T T T C C C C C T C C
8 chr8_20005791 0 20005791 A G A A A A A A A A A A A A A A A A A A
8 chr8_20007013 0 20007013 G G G G G G G G G G G T G G G G G G G G
8 chr8_20007594 0 20007594 C C C C C C C C C C C C C C T T C C C C
8 chr8_20014291 0 20014291 A A A A A A A A A A A G A A A A A A A A
8 chr8_20024711 0 20024711 T T G T T T T T T T T T T T T T T T T T
8 chr8_20027459 0 20027459 G G G G G G G G T T T T G G G G G G G G
8 chr8_20035183 0 20035183 A A A A A A A A A A A A A C A A A A A A
8 chr8_20041454 0 20041454 A A A A A A A A A A A A G G A A A A A A
8 chr8_20047798 0 20047798 C T C C C C C C C C C C C C C C C C C C
8 chr8_20049205 0 20049205 C C A A A A A A A A A A A A A A A A A A
8 chr8_20057769 0 20057769 C C C C C C C C C T C T C C C C C C C C
8 chr8_20062475 0 20062475 C C T T T T C C C C C C C C C C C C C C
8 chr8_20072513 0 20072513 A A A A A A C C A A A A A A A A A A A A
8 chr8_20073096 0 20073096 G G T T T T G G T T T T T T T T T T G G
8 chr8_20080119 0 20080119 G G G G G G G G G G G G G G G G T T G G
8 chr8_20087752 0 20087752 G G A A A A G G G G G G G G G G G G G G
8 chr8_20090983 0 20090983 C C C C C C C C C C C C C C G G C C C C
8 chr8_20095872 0 20095872 T T T T T T T T G T T T T T T T T T T T
8 chr8_20096708 0 20096708 C C C C C T C C C C C C C C C C C C C C
8 chr8_20101963 0 20101963 G G G G G G G G G G G G A G G G G G G G
8 chr8_20106025 0 20106025 A A T T T T A A A A A A A A A A A A A A
8 chr8_20107641 0 20107641 G G G G G G G G G G G G A G G G G G G G
8 chr8_20108167 0 20108167 G G G G G G G G G G G G G G G G A A G G
8 chr8_20108611 0 20108611 C C C C C C T T T T C T C C C C C C C C
8 chr8_20115190 0 20115190 A A G G G G A A A A A A G G G G G G A A
8 chr8_20118715 0 20118715 C C T T C T C C C C C C C C C C C C C C
8 chr8_20120415 0 20120415 A A A A A A A A A A A A A G A A A A A A
8 chr8_20128077 0 20128077 C T C C C C C C C C C C C C C C C C C C
8 chr8_20129083 0 20129083 A A G G G G A A G G G G G G G G G G A A
8 chr8_20147755 0 20147755 G G G G G G G G G G G G G G G G T T G G
8 chr8_20157018 0 20157018 A A A A A A A A G G G G A A A A A A A A
8 chr8_20160623 0 20160623 C C T T T T C C T T T T T T T T T T C C
8 chr8_20165380 0 20165380 A A A A A A A A A A A A G G A A A A A A
8 chr8_20166623 0 20166623 C C C C C C C C C C C C C C C C C T C C
8 chr8_20181487 0 20181487 C C C C C T C C C C C C C C C C C C C C
8 chr8_20189730 0 20189730 C C C C C C C C G G G G C C C C C C C C
8 chr8_20201688 0 20201688 A A A A A A A A A A A A G G G G G G A A
8 chr8_20204374 0 20204374 A A A A A G A A A A A A A A A A A A A A
8 chr8_20211346 0 20211346 G G G G G G G T G G G G G G G G G G G G
8 chr8_20224302 0 20224302 G G G G G G G G A A A A G G G G G G G G
8 chr8_20226428 0 20226428 G G A A A A G G A A A A A A A A A A G G
8 chr8_20227439 0 20227439 T T T T T T T T T T T T T T C T T T T T
8 chr8_20229559 0 20229559 C C T T T T C C C C C C C C C C C C C C
8 chr8_20234739 0 20234739 C C C C C C C C C C C C C C C T C C C C
8 chr8_20240135 0 20240135 T T T T T T T T C C C C T T T T T T T T
8 chr8_20245241 0 20245241 C C C C C C C C T T T T C C C C C C C C
8 chr8_20261648 0 20261648 G G G G G G G G G G G G G G A G G G G G
8 chr8_20262152 0 20262152 A A A A A A A A A A A A A G A A A A A A
8 chr8_20277949 0 20277949 A A A A A A A A A A A A A A A A A C A A
8 chr8_20280964 0 20280964 A A T T T T A A A A A A A A A A A A A A
8 chr8_20281485 0 20281485 G G G G G G G G G G G G A G G G G G G G
8 chr8_20295694 0 20295694 C C C C C C C C C C C C C C G G C C C C
8 chr8_20301352 0 20301352 G G G G G G G G A A A A G G G G G G G G
8 chr8_20323026 0 20323026 C C C C C C C C C C C C C G C C C C C C
8 chr8_20335430 0 20335430 A A A A A A A A A A A A A A A A G G A A
8 chr8_20341811 0 20341811 G G G G G G A G G G G G G G G G G G A A
8 chr8_20344846 0 20344846 A A A A A A A A G G G G A A A A A A A A
8 chr8_20389150 0 20389150 C C C C C C C C C C C C A A A A C C C C
8 chr8_20394249 0 20394249 G G G G G G G G G G G G A A G G G G G G
8 chr8_20395718 0 20395718 A A T T T T T T T T T T T T T T T T A A
8 chr8_20396661 0 20396661 A A A A A A A A A A A A A C C C A A A A
8 chr8_20421007 0 20421007 A A A A A A A G A A A A A A A A A A A A
8 chr8_20430976 0 20430976 C C C C A A C C C C C C C C C C C C C C
8 chr8_20437906 0 20437906 C C A A A A C C A A A A A A A A A A C C
8 chr8_20445890 0 20445890 G G G G G G G G G G G G G G G G A A G G
8 chr8_20463638 0 20463638 G G A G G G G G G G G G G G G G G G G G
8 chr8_20466308 0 20466308 C T C C C C C C C C C C C C C C C C C C
8 chr8_20472450 0 20472450 A A A A A A A A G G G G A A A A A A A A
8 chr8_20476448 0 20476448 T T T T T T T T T T T T T T C T T T T T
8 chr8_20483651 0 20483651 G G G G G G G G A A A A G G G G G G G G
8 chr8_20490638 0 20490638 G G G G G G G G G G G G G G A A G G G G
8 chr8_20498786 0 20498786 C C C C C C T T C C C C C C C C C C C C
8 chr8_20499776 0 20499776 A C A A A A A A A A A A A A A A A A A A
8 chr8_20511882 0 20511882 C C C C T T C C C C C C C C C C C C C C
8 chr8_20520929 0 20520929 G G G G G G A A G G G G G G G G G G G G
8 chr8_20521830 0 20521830 A A A A A A A A A A A A G G A A A A A A
8 chr8_20523462 0 20523462 G G G G G G A A G G G G G G G G G G G G
8 chr8_20523552 0 20523552 T T T T T T T T T T T T A T T T T T T T
8 chr8_20528313 0 20528313 C C C C C G C C C C C C C C C C C C C C
8 chr8_20534580 0 20534580 A A A A A C A A A A A A A A A A A A A A
8 chr8_20540752 0 20540752 T T T T A T T T T T T T T T T T T T T T
8 chr8_20547244 0 20547244 T T T T T T T T T T T T T T A A T T T T
8 chr8_20556711 0 20556711 C C C C C C C C T T T T C C C C C C C C
8 chr8_20556960 0 20556960 G G A A A G G G G G G G G G G G G G G G
8 chr8_20560560 0 20560560 C C C C C C C C C T C T C C C C C C C C
8 chr8_20564417 0 20564417 G G G G G G G G A A A A G G G G G G G G
8 chr8_20573158 0 20573158 C C C C C C A A C C C C C C C C C C C C
8 chr8_20583711 0 20583711 A A A A A A A A G G G G A A A A A A A A
8 chr8_20603590 0 20603590 C T T T T T T T T T T T T T T T T T T T
8 chr8_20617694 0 20617694 C C C C C C C C C C C C C C C C T T C C
8 chr8_20622642 0 20622642 A A A A A A A A G G G G A A A A A A A A
8 chr8_20624770 0 20624770 A A A A A A A A A A A A A G A A A A A A
8 chr8_20632921 0 20632921 A A A A A A A A A A A A A G A A A A A A
8 chr8_20636017 0 20636017 T T T T T T T T T T T T C T T T T T T T
8 chr8_20636412 0 20636412 T T T T T T T T T T T T C C C C C C T T
8 chr8_20647353 0 20647353 G G G G G G G G A A A A G G G G G G G G
8 chr8_20650996 0 20650996 C C C C C T C C C C C C C C C C C C C C
8 chr8_20651099 0 20651099 A A A A A A A A A A A A A A G G A A A A
8 chr8_20664380 0 20664380 A A A A A A A A G G G G A A A A A A A A
8 chr8_20668390 0 20668390 G G G G G G G G G G G G G G A A G G G G
8 chr8_20676950 0 20676950 C C G G G G C C C C C C C C C C C C C C
8 chr8_20704811 0 20704811 G G G G G G G G A G G G G G G G G G G G
8 chr8_20710829 0 20710829 C C C C C C C C T T T T C C C C C C C C
8 chr8_20711610 0 20711610 C C C C C C C C C C C C C C C C T T C C
8 chr8_20714155 0 20714155 A A A A A G A A A A A A A A A A A A A A
8 chr8_20714742 0 20714742 C C C C C C C C C T C C C C C C C C C C
8 chr8_20715582 0 20715582 C C C C C C C C C C C C C C C T C C C C
8 chr8_20722851 0 20722851 A A C C C C A A C C C C C C C C C C A A
8 chr8_20725561 0 20725561 G G G G G G G G G G G G A G G G G G G G
8 chr8_20733011 0 20733011 C C C C C C C C T T T T C C C C C C C C
8 chr8_20735486 0 20735486 A A G G G G A A A A A A G G G G G G A A
8 chr8_20736771 0 20736771 G G G G G G G G A A A A G G G G G G G G
8 chr8_20738108 0 20738108 G G G G G G G G G G G G C C C C C C G G
8 chr8_20747107 0 20747107 G G G G A G G G A A A A G G G G G G G G
8 chr8_20755796 0 20755796 T T T T T T T T A A A A T T T T T T T T
8 chr8_20762470 0 20762470 C C C C C C C C T T T T C C C C C C C C
8 chr8_20766710 0 20766710 C C C C T T C C C C C C C C C C C C C C
8 chr8_20770398 0 20770398 A A A A A A A A A A A A A C A A A A A A
8 chr8_20772462 0 20772462 A A A A A A A A G G G G A A A A A A A A
8 chr8_20773461 0 20773461 C C C C C C C T C C C C C C C C C C C C
8 chr8_20779465 0 20779465 T T T T A T T T T T T T T T T T T T T T
8 chr8_20781191 0 20781191 C C C C C C C C C C C C A C C C C C C C
8 chr8_20784003 0 20784003 A A A A A A A A G G G G A A A A A A A A
8 chr8_20785324 0 20785324 C C C C C C C C C C C C G G C C C C C C
8 chr8_20790296 0 20790296 C C C C C C C C C C C C C C C C C T C C
8 chr8_20813449 0 20813449 C C C C C C C C C T C C C C C C C C C C
8 chr8_20820978 0 20820978 C C C C C C C C C C C C C T C C C C C C
8 chr8_20823349 0 20823349 G G G G G G G G G G A G G G G G G G G G
8 chr8_20833092 0 20833092 G G G G G G G G G G G G G G G G A G G G
8 chr8_20834960 0 20834960 G G G G G G G G T T T T G G G G G G G G
8 chr8_20840565 0 20840565 T T C C T T T T T T T T T T T T T T T T
8 chr8_20840759 0 20840759 C C C C C C C C C C C C C C T T C C C C
8 chr8_20847105 0 20847105 G G G G G G G G G G G G G G A G G G G G
8 chr8_20848422 0 20848422 C C C C C C C C C C C C C C C C C T C C
8 chr8_20848527 0 20848527 A A G G G G G G G G G G G G G G G G G G
8 chr8_20850349 0 20850349 T T T T T T T T C T C C T T T T T T T T
8 chr8_20854291 0 20854291 C C A A C C C C C C C C C C C C C C C C
8 chr8_20861952 0 20861952 A A A A A A C C A A A A A A A A A A A A
8 chr8_20864116 0 20864116 G G A A G G G G G G G G G G G G G G A A
8 chr8_20864143 0 20864143 A A A A A A A A A A A A A A A A T T A A
8 chr8_20866720 0 20866720 C C C C C C C C T T T T C C C C C C C C
8 chr8_20870010 0 20870010 G G G G G G G G A G G G G G G G G G G G
8 chr8_20874572 0 20874572 C C C C C C C C C C C T C C C C C C C C
8 chr8_20878425 0 20878425 G G G G G G G G G G G G G G G G A A G G
8 chr8_20883327 0 20883327 A A A A A A A A A A A A C C A A A A A A
8 chr8_20894590 0 20894590 C C C C C C C C C G G G C C C C C C C C
8 chr8_20895631 0 20895631 T T C C C C T T C C C C C C C C C C T T
8 chr8_20898313 0 20898313 C C C C C C C C C C C C C C T T C C C C
8 chr8_20903487 0 20903487 C C C C T T C C C C C C C C C C C C C C
8 chr8_20913591 0 20913591 C C C C C C C C C C C C C T C C C C C C
8 chr8_20915907 0 20915907 G G G G G G G G G G A G G G G G G G G G
8 chr8_20925297 0 20925297 G G A A A A G G G G G G G G G G G G G G
8 chr8_20925734 0 20925734 C C C C C C C C C C C T C C C C C C C C
8 chr8_20927151 0 20927151 G G G G G G G G G G G G G G A A G G A A
8 chr8_20927686 0 20927686 G G G G G G G G A A A A G G G G G G G G
8 chr8_20928956 0 20928956 G G G G G G G G A G A A G G G G G G G G
8 chr8_20931068 0 20931068 C C C C C C C C C C C C C C C T C C C C
8 chr8_20937978 0 20937978 G G G G C G G G G G G G G G G G G G G G
8 chr8_20951604 0 20951604 C C C C C C C C C G C C C C C C C C C C
8 chr8_20960481 0 20960481 A A A A A A A A G G G G G G A A G G A A
8 chr8_20961215 0 20961215 C C C C C C C C G G G G C C C C C C C C
8 chr8_20962508 0 20962508 G G G G G G G G T T T T G G G G G G G G
8 chr8_20977808 0 20977808 G G G G G G G G G G G G A G G G G G G G
8 chr8_20977882 0 20977882 C C C C C C C C C C C T C C C C C C C C
8 chr8_20982606 0 20982606 C C C C C C C C C C C C C T C C C C C C
8 chr8_20984033 0 20984033 C C C C C C C C C C C C C T C C C C C C
8 chr8_20984744 0 20984744 C C C C A C C C C C C C C C C C C C C C
8 chr8_20986944 0 20986944 C C C T C C C C C C C C C C C C C C C C
8 chr8_20991793 0 20991793 A A A A A A A A C C C C A A A A A A A A
8 chr8_21001678 0 21001678 T T T T G T T T T T T T T T T T T T T T
8 chr8_21002163 0 21002163 C C C C C C C C C C C C C C T T C C C C
8 chr8_21008579 0 21008579 A A A A A A A A C C C C A A A A A A A A
8 chr8_21008617 0 21008617 C C C C C C G G C C C C C C C C C C C C
8 chr8_21032316 0 21032316 C C C C C T C C C C C C C C C C C C C C
8 chr8_21032369 0 21032369 T T T T T T T T A A A A T T T T T T T T
8 chr8_21034554 0 21034554 A A G G A G G G G G G G G G G G G G G G
8 chr8_21034555 0 21034555 C C C C C C C C C C C C C T C C C C C C
8 chr8_21038777 0 21038777 A A A A A A A A C C C C A A A A A A A A
8 chr8_21039179 0 21039179 G G G G C G G G G G G G G G G G G G G G
8 chr8_21048882 0 21048882 C C C C C C C C A A A A C C C C C C C C
8 chr8_21050262 0 21050262 C C C C C C C C G G G G C C C C C C C C
8 chr8_21055512 0 21055512 A G G G G G G G G G G G G G G G G G G G
8 chr8_21060454 0 21060454 T T T T T T T T G G G G T T T T T T T T
8 chr8_21063401 0 21063401 C C C C C C C C T T T T C C C C C C C C
8 chr8_21064899 0 21064899 A A A A A A A A G G G G A A A A A A A A
8 chr8_21068323 0 21068323 G G G G G G G G G G G G G G G G A A G G
8 chr8_21080201 0 21080201 G G G G C G G G G G G G G G G G G G G G
8 chr8_21083793 0 21083793 T T C T T T T T T T T T T T T T T T T T
8 chr8_21085383 0 21085383 C C C C C C C C C C C C C C C G C C C C
8 chr8_21088812 0 21088812 A A A A A A A A T T T T A A A A A A A A
8 chr8_21089161 0 21089161 G G G G G G G G G G G G G G G G A A G G
8 chr8_21090261 0 21090261 A A G G A A A A A A A A A A A A A A A A
8 chr8_21096819 0 21096819 C C C C C C C C C C C C T T C C C C C C
8 chr8_21097421 0 21097421 T T T T C T T T T T T T T T T T T T T T
8 chr8_21111962 0 21111962 T T T T T T T T G G G G T T T T T T T T
8 chr8_21122086 0 21122086 C C C C C T C C C C C C C C C C C C C C
8 chr8_21130871 0 21130871 T T T T T T T T T T T T T T A T T T T T
8 chr8_21134081 0 21134081 C C C G C C C C G G G G C C C C C C C C
8 chr8_21135632 0 21135632 C C C T T T C C C C C C C C C C C C C C
8 chr8_21136471 0 21136471 C C C T C C C T C C C C C C C C C C C C
8 chr8_21142128 0 21142128 A A A A A C A A A A A A A A A A A A A A
8 chr8_21142367 0 21142367 G G G G G G G G G G G G G G G G A G G G
8 chr8_21143102 0 21143102 C C C C C T C C C C C C C C C C C C C C
8 chr8_21149568 0 21149568 T T T T T T T T G G G G T T T T T T T T
8 chr8_21149765 0 21149765 A A A A A A G G A A A A A A A A A A A A
8 chr8_21151508 0 21151508 A A G G A G A A A A A A A A A A A A A A
8 chr8_21155853 0 21155853 G G G G G G G G G G G G G G A G G G G G
8 chr8_21156221 0 21156221 T T T T T T T T C C C C T T T T T T T T
8 chr8_21170181 0 21170181 T T T T T T T T G G G G T T T T T T T T
8 chr8_21170514 0 21170514 C C C C C C C C C C C C C G G G C C C C
8 chr8_21174225 0 21174225 T T T T T T T T C C C C T T T T T T T T
8 chr8_21175926 0 21175926 C C C C C C C C C C C C C C T T C C C C
8 chr8_21180274 0 21180274 G G G G G G G G G G G G G G G G A A G G
8 chr8_21183470 0 21183470 G G G G A G G G G G G G G G G G A A G G
8 chr8_21190249 0 21190249 G G G G G G G G A A A A G G G G G G G G
8 chr8_21191720 0 21191720 G G G G A G G G G G G G G G G G G G G G
8 chr8_21192571 0 21192571 G G G G G G G G C C C C G G G G G G G G
8 chr8_21208256 0 21208256 G G G G G G G G A A A A G G G G G G G G
8 chr8_21215213 0 21215213 G G G G G G G G G G G G G G G G C G G G
8 chr8_21229904 0 21229904 A A A A A A A A A A A A G G A A A A A A
8 chr8_21229937 0 21229937 C C C C C C C C C C C C T T C C C C C C
8 chr8_21231440 0 21231440 T T T T T T T T T T T T T T C C T T T T
8 chr8_21240254 0 21240254 C C C C C C C C C C C C C T C C C C C C
8 chr8_21241448 0 21241448 G G G G G G G G G G A G G G G G G G G G
8 chr8_21244036 0 21244036 C C C C C C C C T T T T C C C C C C C C
8 chr8_21246207 0 21246207 C C C C C C C C C C C C C C C C C T C C
8 chr8_21256058 0 21256058 G G G G A G G G G G G G G G G G G G G G
8 chr8_21256326 0 21256326 T T T T T T T T T T T T T T C T T T T T
8 chr8_21258827 0 21258827 A A A A A A A A C C C C A A A A A A A A
8 chr8_21266533 0 21266533 G G G G G G G G G G G G G G A A G G G G
8 chr8_21269683 0 21269683 T T T T T T T T C T T T T T T T T T T T
8 chr8_21277333 0 21277333 T T T T T T T T C T T T T T T T T T T T
8 chr8_21278098 0 21278098 T T T T T T T T C C C C T T T T T T T T
8 chr8_21280414 0 21280414 C C C C C C C C A C C C C C C C C C C C
8 chr8_21280770 0 21280770 C C C C C C C C C C C C C T C C C C C C
8 chr8_21282144 0 21282144 C C C C C C C C T T T T C C C C C C C C
8 chr8_21285353 0 21285353 G G A G G G G G G G G G G G G G G G G G
8 chr8_21298737 0 21298737 A A A A A A A A A C C C A A A A A A A A
8 chr8_21299959 0 21299959 G G G G G G G G G G G G G G G G C C G G
8 chr8_21305967 0 21305967 A A A G A A A A A A A A A A A A A A A A
8 chr8_21314604 0 21314604 G G G G G G G G G G G G A G G G G G G G
8 chr8_21321400 0 21321400 T T T T T T T T G T T T T T T T T T T T
8 chr8_21327638 0 21327638 T T G G G G T T T T T T T T T T T T T T
8 chr8_21329823 0 21329823 G G G G A G G G G G G G G G G G G G G G
8 chr8_21330521 0 21330521 T T T T T T T T C C C C T T T T T T T T
8 chr8_21339972 0 21339972 C C C C C C C C C C C C T T C C C C C C
8 chr8_21343299 0 21343299 A A A A A A A A A C A A A A A A A A A A
8 chr8_21358163 0 21358163 C C C C C C C C T T T T C C C C C C C C
8 chr8_21365950 0 21365950 C T T T T T T T T T T T T T T T T T T T
8 chr8_21367156 0 21367156 G G G G G G A A G G G G G G G G G G G G
8 chr8_21367268 0 21367268 G G G G G G G G A G G G G G G G G G G G
8 chr8_21376275 0 21376275 T T C C C C T T C C C C C C C C C C T T
8 chr8_21387093 0 21387093 G G C C G G G G G G G G G G G G G G G G
8 chr8_21390881 0 21390881 T T T T T T T T T T T T T T T T C C T T
8 chr8_21409728 0 21409728 G G G T G G G G G G G G G G G G G G G G
8 chr8_21413636 0 21413636 G G A A A A G G G G G G G G G G G G G G
8 chr8_21420538 0 21420538 T T T T T T T T T T T T C C T T T T T T
8 chr8_21429275 0 21429275 T T T T T T C T T T T T T T T T T T T T
8 chr8_21434665 0 21434665 T T T T T T T T T T T T T T T T C T T T
8 chr8_21436432 0 21436432 G G G G G G G G G G G G G G G G C C G G
8 chr8_21437818 0 21437818 C C C C C C C C C T C C C C C C C C C C
8 chr8_21456799 0 21456799 G G G G A G G G G G G G G G G G G G G G
8 chr8_21468042 0 21468042 A A A A A A A A C C C C A A A A A A A A
8 chr8_21468504 0 21468504 G G G G G G G G A A A A G G G G G G G G
8 chr8_21469573 0 21469573 A A C C C C A A C C C C C C C C C C A A
8 chr8_21480639 0 21480639 C C C C C C C C C T C C C C C C C C C C
8 chr8_21486953 0 21486953 T T T T T T T T T T T T T T C C T T T T
8 chr8_21488933 0 21488933 A A A A A A A A A A A G A A A A A A A A
8 chr8_21491809 0 21491809 G G G G G G G G G G A G G G G G G G G G
8 chr8_21497827 0 21497827 T T T T C T T T T T T T T T T T T T T T
8 chr8_21500929 0 21500929 T T T T C T T T T T T T T T T T T T T T
8 chr8_21508908 0 21508908 G G T T G G G G G G G G G G G G G G G G
8 chr8_21512496 0 21512496 T T T T T T T T T T T T T T C C T T T T
8 chr8_21533978 0 21533978 G G G G G G G G A A A A G G G G G G G G
8 chr8_21539108 0 21539108 A A A A A A A A A A A A A A G G A A A A
8 chr8_21542453 0 21542453 C C C C C C C C C C C C G G C C C C C C
8 chr8_21546888 0 21546888 C C C C C C C C C C C T C C C C C C C C
8 chr8_21549269 0 21549269 A G G G G G G G G G G G G G G G G G A A
8 chr8_21549440 0 21549440 T T T T T T T T G G G G G G G G G G T T
8 chr8_21549943 0 21549943 G G G G G G G G G G G G C G G G G G G G
8 chr8_21551766 0 21551766 C C C C C C C C T T T T T T T T T T C C
8 chr8_21553045 0 21553045 T T T T C C T T C C C C C C C C C C T T
8 chr8_21564774 0 21564774 A A G G A A A A A A A A A A A A A A A A
8 chr8_21571809 0 21571809 C C C C C C C C C C C C C C C T C C C C
8 chr8_21580288 0 21580288 C C C C C C C C C C C C C C A C C C C C
8 chr8_21580296 0 21580296 C T C C C C C C C C C C C C C C C C T T
8 chr8_21580485 0 21580485 A A A A A A A A A A A A A A A T A A A A
8 chr8_21585109 0 21585109 T T T T T T T T C C C C T T T T T T T T
8 chr8_21598283 0 21598283 A A A A A A A A G G G G A A A A A A A A
8 chr8_21601369 0 21601369 G G G G G G G G A A A A G G G G G G G G
8 chr8_21606355 0 21606355 C C C C C C C C C C C C T T C C C C C C
8 chr8_21606877 0 21606877 C C C C C C C C C C C C C C C T C C C C
8 chr8_21608406 0 21608406 C C T T C C C C C C C C C C C C C C C C
8 chr8_21609574 0 21609574 C C C C C C C C C C C C C C T T C C C C
8 chr8_21613040 0 21613040 C C C C C C C C A A A A C C C C C C C C
8 chr8_21613211 0 21613211 G G G G G G G G A A A A G G G G G G G G
8 chr8_21613948 0 21613948 G G G G G G G G C C C C G G G G G G G G
8 chr8_21618636 0 21618636 A A A A A A A A A A A A A A A A G G A A
8 chr8_21619794 0 21619794 A A A A A A A A G G G G A A A A A A A A
8 chr8_21641891 0 21641891 T T T T T T T T C T T T T T T T T T T T
8 chr8_21666175 0 21666175 T T T T T T T T T T T T T T C T T T T T
8 chr8_21669969 0 21669969 C C C C C C T T C C C C C C C C C C C C
8 chr8_21672978 0 21672978 C C C C C C C C C C C T C C C C C C C C
8 chr8_21678258 0 21678258 C C C C C C C C C C C C C C C T C C C C
8 chr8_21682764 0 21682764 G G G G G G G G G G G G A A G G G G G G
8 chr8_21700098 0 21700098 T T T T T T T T T T T T T T C C T T T T
8 chr8_21700164 0 21700164 A A A A A A A A A A A A A A A A T T A A
8 chr8_21701456 0 21701456 A A A A A A A A A A A A A A A A G G A A
8 chr8_21703586 0 21703586 T T T T C T T T T T T T T T T T T T T T
8 chr8_21708088 0 21708088 A A A A A A A A A T A A A A A A A A A A
8 chr8_21715287 0 21715287 G G A A A A G G G G G G G G G G G G G G
8 chr8_21717964 0 21717964 G G G G G G G G A A A A G G G G G G G G
8 chr8_21719537 0 21719537 T T T T T T T T T T T T T T T T G G T T
8 chr8_21723749 0 21723749 C C C T C C C C C C C C C C C C C C C C
8 chr8_21725321 0 21725321 A A A A A A A A A A A A A A G G A A A A
8 chr8_21729081 0 21729081 G G C C C C G G C C C C C C C C C C G G
8 chr8_21738521 0 21738521 C C C T T T C C C C C C T T T T C C C C
8 chr8_21739219 0 21739219 G G A G G G G G G G G G G G G G G G G G
8 chr8_21741302 0 21741302 C C C C C C C C C C C C C C C C C T C C
8 chr8_21741739 0 21741739 G G G G G G G G G G G G G G G G A A G G
8 chr8_21742572 0 21742572 G T T T T T T T T T T T T T T T T T T T
8 chr8_21746660 0 21746660 T T T T T T T T G T T T T T T T T T T T
8 chr8_21750149 0 21750149 C C C C C C C C T T T T C C C C C C C C
8 chr8_21755320 0 21755320 G G G G G G G G A A A A A G G G G G G G
8 chr8_21759178 0 21759178 C C C C C C C C C C C C C C C C T T C C
8 chr8_21762501 0 21762501 G G G G G G G G A A A A G G G G G G G G
8 chr8_21768899 0 21768899 G G G G G G G G A A A A G G G G G G G G
8 chr8_21771344 0 21771344 T T T T T T T T T T A T T T T T T T T T
8 chr8_21780439 0 21780439 A A A A A A A A A G A A A A A A A A A A
8 chr8_21783637 0 21783637 G G G G G G G G G G G G G G A G G G G G
8 chr8_21790008 0 21790008 G G G G G G G G A A A A G G G G G G G G
8 chr8_21791770 0 21791770 T T T T T T T T C C C C T T T T T T T T
8 chr8_21797992 0 21797992 G G G G G G G G G G G G A G G G G G G G
8 chr8_21803385 0 21803385 C C C C C C C C T T T T C C C C C C C C
8 chr8_21805522 0 21805522 C C C C C C C C A A A A C C C C C C C C
8 chr8_21807686 0 21807686 T T T T T T T T T T T T T T C C T T T T
8 chr8_21814564 0 21814564 A A A A A A A A G G G G A A A A A A A A
8 chr8_21824635 0 21824635 C C C C C C C T C C C C C C C C C C C C
8 chr8_21834843 0 21834843 T T T T C T T T T T T T T T T T T T T T
8 chr8_21839471 0 21839471 T T C C C C T T C C C C C C C C C C T T
8 chr8_21839715 0 21839715 C C C C C C C C T T T T C C C C C C C C
8 chr8_21843867 0 21843867 T T T T T T T T T T T T T T C C T T T T
8 chr8_21844066 0 21844066 C T T T T T T T T T T T T T T T T T T T
8 chr8_21845708 0 21845708 C C C C C C C C C C C C C C T T C C C C
8 chr8_21852643 0 21852643 T T C C C C T T T T T T T T T T T T T T
8 chr8_21860231 0 21860231 A A A A A A A A G G G G A A A A A A A A
8 chr8_21863349 0 21863349 G G G G G G G G G G G G A G A A G G G G
8 chr8_21865764 0 21865764 T T T T T T T T T T T T C T T T T T T T
8 chr8_21866915 0 21866915 T T T T T T T T T T T T T T T T G G T T
8 chr8_21869963 0 21869963 C C C C C C C C C C C C C T C C C C C C
8 chr8_21872311 0 21872311 A A A A A A A A A G A G A A A A A A A A
8 chr8_21880143 0 21880143 T T T T T T T T C C C C T T T T T T T T
8 chr8_21881256 0 21881256 A A A A A A A A G G G G A A A A A A A A
8 chr8_21887243 0 21887243 A A A A A A A A G G G G A A A A A A A A
8 chr8_21927870 0 21927870 A A A A A A A A A A A A A G A A A A A A
8 chr8_21936268 0 21936268 C C C C C G C C C C C C C C C C C C C C
8 chr8_21939556 0 21939556 C C G G G G C C G G G G G G G G G G C C
8 chr8_21939561 0 21939561 A G A A A A G G G G G G A A A A A A G G
8 chr8_21945684 0 21945684 T T T T T T T T C C C C T T T T T T T T
8 chr8_21949506 0 21949506 G G G G G G G T G G G G G G G G G G G G
8 chr8_21955992 0 21955992 T T T T T T T T C T C T T T T T T T T T
8 chr8_21956789 0 21956789 C C C C C C C C C C C C C C T T C C C C
8 chr8_21971173 0 21971173 T T C C C C T T C C C C C C C C C C T T
8 chr8_21975191 0 21975191 G G G G G G G G G G G G G G G G A A G G
8 chr8_21985388 0 21985388 T T T T T T T T A A A T T T T T T T T T
8 chr8_21988719 0 21988719 A A T T A A A A A A A A A A A A A A A A
8 chr8_21988729 0 21988729 T T T T T T T T T T T T C T T T T T T T
8 chr8_21988975 0 21988975 G G G G G G G G G G G G A G G G G G G G
8 chr8_21990113 0 21990113 A A A A A A A A G G G G A A A A A A A A
8 chr8_21991078 0 21991078 T T T T T T T T T T T T G T T T T T T T
8 chr8_21996512 0 21996512 G G C C G G G G G G G G G G G G G G G G
8 chr8_22001134 0 22001134 A A A A C C A A C C C C C C C C C C A A
8 chr8_22002690 0 22002690 G G G G G G G G C C C C G G G G G G G G
8 chr8_22003599 0 22003599 C C C C C C C C C C C C C C C C A C C C
8 chr8_22004131 0 22004131 G G G G A G G G G G G G G G G G G G G G
8 chr8_22028526 0 22028526 C C T T T T C C C C C C C C C C C C C C
8 chr8_22029112 0 22029112 T T C C C C T T T T T T T T T T T T T T
8 chr8_22029218 0 22029218 C C C C C C C C C C C C C C A A C C C C
8 chr8_22030113 0 22030113 C C C C C C C C C C C C C T C C C C C C
8 chr8_22037485 0 22037485 C C T T T T C C C C C C C C C C C C C C
8 chr8_22044022 0 22044022 C C C C C C C C C C C C C T C C C C C C
8 chr8_22068189 0 22068189 G G G G G G G G A A A A G G G G G G G G
8 chr8_22070940 0 22070940 C C T T T T C C T T T T T T T T T T C C
8 chr8_22077986 0 22077986 C C C C C C C C C C C C C G C C C C C C
8 chr8_22080700 0 22080700 C C C C C C C C C C C C C C T T C C C C
8 chr8_22084110 0 22084110 G G T T T T G G G G G G G G G G G G G G
8 chr8_22090022 0 22090022 T T T T T T C C T T T T T T T T T T T T
8 chr8_22092198 0 22092198 G G G G G G G G A G A G G G G G G G G G
8 chr8_22094729 0 22094729 A C A A A A A A A A A A A A A A A A A A
8 chr8_22095871 0 22095871 C C C C C C C C G G G G C C C C C C C C
8 chr8_22098241 0 22098241 T T T T T T G G T T T T T T T T T T G G
8 chr8_22103317 0 22103317 G G C C C C G G G G G G G G G G G G G G
8 chr8_22104433 0 22104433 C G G G G G G G G G G G G G G G G G G G
8 chr8_22107147 0 22107147 G G G G G G G G A A A A G G G G G G G G
8 chr8_22113852 0 22113852 C C C C C C C C C C C C C C G G C C C C
8 chr8_22114958 0 22114958 A A A A A A A G A A A A A A A A A A A A
8 chr8_22124069 0 22124069 T T T T T T T T T T T T T T G G T T T T
8 chr8_22124858 0 22124858 G G C C C G G G G G G G G G G G G G G G
8 chr8_22129922 0 22129922 T T T T T T T T T T T T C C T T T T T T
8 chr8_22129943 0 22129943 G G G G G G G G G G G G A A A A G G G G
8 chr8_22130060 0 22130060 G G G G G G G G A G G G G G G G G G G G
8 chr8_22130895 0 22130895 C C C C C C C C C C C C A A A A C C C C
8 chr8_22134703 0 22134703 C C T T C C C C C C C C C C C C T T C C
8 chr8_22141001 0 22141001 T T A T T T T T T T T T T T T T T T T T
8 chr8_22141857 0 22141857 C C C C C C C C C C C C C G C C C C C C
8 chr8_22145674 0 22145674 C C C C T T C C C C C C T T T T T T C C
8 chr8_22147230 0 22147230 C C C C C C C C G G G G C C C C C C C C
8 chr8_22147522 0 22147522 G G A A A G G G G G G G G G G G G G G G
8 chr8_22154766 0 22154766 T T A T T T T T T T T T T T T T T T T T
8 chr8_22155803 0 22155803 C C C C C C C C C C C C C C T T C C C C
8 chr8_22156008 0 22156008 C C C C C C C C T T T T C C C C C C C C
8 chr8_22157400 0 22157400 C C T T T T C C C C C C C C C C C C C C
8 chr8_22162429 0 22162429 G G G G G G G G A A A A G G G G G G G G
8 chr8_22173161 0 22173161 C C C C C G C C C C C C C C C C C C C C
8 chr8_22176165 0 22176165 G G C C C C G G C C C C C C C C C C G G
8 chr8_22185058 0 22185058 C C C C C C C C C C C C C C C C T T C C
8 chr8_22195851 0 22195851 C C C C C C T T C C C C C C C C C C C C
8 chr8_22203245 0 22203245 C C C C C C C C C C C C T T T T C C C C
8 chr8_22218589 0 22218589 G G G G G G G G C G G G G G G G G G G G
8 chr8_22220621 0 22220621 C C C C C T C C C C C C C C C C C C C C
8 chr8_22221968 0 22221968 C C C C C C C C C C C C C T C C C C C C
8 chr8_22223967 0 22223967 G G G G G G G G G G G G G G G G A A G G
8 chr8_22229771 0 22229771 G G G G G G G T G G G G G G G G G G G G
8 chr8_22230849 0 22230849 G T G G G G G G G G G G G G G G G G G G
8 chr8_22236387 0 22236387 G G G G G G A G G G G G G G G G G G G G
8 chr8_22243147 0 22243147 T T T T T T T T T T T T G T T T T T T T
8 chr8_22243351 0 22243351 T T T T T T T T T T T T G T T T T T T T
8 chr8_22245281 0 22245281 G G G G G G G G A G G G G G G G G G G G
8 chr8_22245969 0 22245969 C C C C C C C T C C C C C C C C C C C C
8 chr8_22246405 0 22246405 T T T T T T T T C C C C T T T T T T T T
8 chr8_22248312 0 22248312 C C T T T T C C T T T T T T T T T T C C
8 chr8_22248684 0 22248684 G G G G G G G G A A A A G G G G G G G G
8 chr8_22249629 0 22249629 C C C C C C C C C C C C C T C C C C C C
8 chr8_22260777 0 22260777 A A A A A A A A G G G G A A A A A A A A
8 chr8_22261912 0 22261912 A A A A A A A A A C A A A A A A A A A A
8 chr8_22264803 0 22264803 G G C C C C G G G G G G C C C C C C G G
8 chr8_22270894 0 22270894 T T C C C T T T T T T T T T T T T T T T
8 chr8_22271759 0 22271759 A A A A A A A A A C A A A A A A A A A A
8 chr8_22292205 0 22292205 C C C C C C C C T T T T C C C C C C C C
8 chr8_22297906 0 22297906 A A A A A A A A A A A A A T A A A A A A
8 chr8_22299389 0 22299389 G G G G G G G G A A A A G G G G G G G G
8 chr8_22303694 0 22303694 T T C C C C T T C C C C C C C C C C T T
8 chr8_22306549 0 22306549 A A A A A A A A A A A A A A A A A G A A
8 chr8_22311866 0 22311866 C C C C C C C C T T T T C C C C C C C C
8 chr8_22313510 0 22313510 C T C C C C T T C C C C C C C C C C T T
8 chr8_22314762 0 22314762 G G G G G G G G G G G G G G G G A A G G
8 chr8_22316625 0 22316625 G G A A A A G G G G G G G G G G G G G G
8 chr8_22318008 0 22318008 G G G G G G G G G G G G A A G G G G G G
8 chr8_22327123 0 22327123 A A A A A A A A G G G G A A A A A A A A
8 chr8_22334644 0 22334644 C C C C T T C C C C C C C C C C C C C C
8 chr8_22336439 0 22336439 G G A A G G G G G G G G G G G G G G G G
8 chr8_22340140 0 22340140 T T T T C C T T T T T T T T T T T T T T
8 chr8_22347535 0 22347535 C C A A C C C C C C C C C C C C C C C C
8 chr8_22354534 0 22354534 T T C C T T T T T T T T T T T T T T T T
8 chr8_22354643 0 22354643 T T T T T T T T C C C C T T T T T T T T
8 chr8_22359376 0 22359376 G G G G A A G G G G G G G G G G G G G G
8 chr8_22364248 0 22364248 C C C C C C C C C C C C C C C C G G C C
8 chr8_22367425 0 22367425 C C C C T T C C C C C C C C C C C C C C
8 chr8_22371400 0 22371400 G G G G G G G G G G G G G G A A G G G G
8 chr8_22376789 0 22376789 A A A A A A A A G G G G A A A A A A A A
8 chr8_22377386 0 22377386 A A A A A G A A A A A A A A A A A A A A
8 chr8_22377478 0 22377478 G G A A G G G G G G G G G G G G G G G G
8 chr8_22402490 0 22402490 G G G G A G G G G G G G G G G G G G G G
8 chr8_22409707 0 22409707 A A A A A A A A A A A G A A A A A A A A
8 chr8_22410767 0 22410767 C C C C C C C C G G G G C C C C C C C C
8 chr8_22415857 0 22415857 C C C C C C C C A A A A C C C C C C C C
8 chr8_22416698 0 22416698 A A A A A A A A A A A A G G G G G G A A
8 chr8_22422827 0 22422827 C C C C C C C C C C C C C C C C T T C C
8 chr8_22423564 0 22423564 G G G G G G G G G G G G A G G G G G G G
8 chr8_22427862 0 22427862 A A G G G G A A G G G G G G G G G G A A
8 chr8_22428588 0 22428588 C C C C C C C C G G C G C C C C C C C C
8 chr8_22428976 0 22428976 T T T T T T T T T T T T A T T T T T T T
8 chr8_22432286 0 22432286 A A A A A A A A A A A G A A A A A A A A
8 chr8_22433106 0 22433106 C C T T C C C C C C C C C C C C C C C C
8 chr8_22435947 0 22435947 A A A A A A A A A G A A A A A A A A A A
8 chr8_22440049 0 22440049 G G G G G G G G G G A G G G G G G G G G
8 chr8_22441811 0 22441811 C C C C C C C C C C C C C C C T C C C C
8 chr8_22446346 0 22446346 T T T T T T T T T T T T T T T T G G T T
8 chr8_22447631 0 22447631 C C C C C C C C T T T T C C C C C C C C
8 chr8_22462338 0 22462338 T T T T T T T T T T T T A T T T T T T T
8 chr8_22462956 0 22462956 C C C C C T C C C C C C C C C C C C C C
8 chr8_22463784 0 22463784 T T A A A A T T T T T T T T T T T T T T
8 chr8_22465410 0 22465410 C C C C C C C C C C C C A A C C C C C C
8 chr8_22466242 0 22466242 G G G G G G G G G G G G G G G G A A G G
8 chr8_22470654 0 22470654 A A A A A A A A A A A A G G A A A A A A
8 chr8_22488595 0 22488595 G G A G G G G G G G G G G G G G G G G G
8 chr8_22490022 0 22490022 G G G G G G G G G G A G G G G G G G G G
8 chr8_22503365 0 22503365 C C C C C C C C T T T T C C C C C C C C
8 chr8_22503557 0 22503557 T T T T C T T T T T T T T T T T T T T T
8 chr8_22504068 0 22504068 A A A A A A A A A A A A A A A A A G A A
8 chr8_22505020 0 22505020 G G G G G G G G A A A A G G G G G G G G
8 chr8_22511632 0 22511632 C C C C C C C C T T T T C C C C C C C C
8 chr8_22516109 0 22516109 G T G G G G G G G G G G G G G G G G G G
8 chr8_22520980 0 22520980 T T T T T T T T C C C C T T T T T T T T
8 chr8_22533077 0 22533077 A A A A A A A A G G G G A A A A A A A A
8 chr8_22533560 0 22533560 C C C C C C C C C C C T C C C C C C C C
8 chr8_22540278 0 22540278 C C C C C C C C C C C C C T C C C C C C
8 chr8_22543660 0 22543660 G G A A A A G G G G G G G G G G G G G G
8 chr8_22545460 0 22545460 C C C C C C C C C C C C C C T T C C C C
8 chr8_22547394 0 22547394 A A A A A A A A G G G G A A A A A A A A
8 chr8_22550683 0 22550683 G G G G G G G G C C C C G G G G G G G G
8 chr8_22551640 0 22551640 C C C C C C C C C C C C C C T T C C C C
8 chr8_22561004 0 22561004 C G C C C C C C C C C C C C C C C C C C
8 chr8_22562467 0 22562467 T T T T T T T T T T T T A T T T T T T T
8 chr8_22563559 0 22563559 C C C C C C C C C C C C C C C C C T C C
8 chr8_22574910 0 22574910 A A A A A A A A G G G G A A A A A A A A
8 chr8_22587115 0 22587115 A A A A A A A A A G A G A A A A A A A A
8 chr8_22592769 0 22592769 C C C C C C C C C C C C C C C C C T C C
8 chr8_22593042 0 22593042 C C C C C C C C C C C C C C C C T T C C
8 chr8_22595573 0 22595573 G G G G G G G G A A A A G G G G G G G G
8 chr8_22595752 0 22595752 G G G G G G G G G G G G A G G G G G G G
8 chr8_22596604 0 22596604 T T T T T T T T T T T T T T T T C C T T
8 chr8_22607198 0 22607198 C C C C C C C C C C C C C C C C C T C C
8 chr8_22609126 0 22609126 T T T T T T T T T T T T C T T T T T T T
8 chr8_22611731 0 22611731 G G G G G G G G A G G G G G G G G G G G
8 chr8_22613328 0 22613328 T T T T T T T T T T T T T T T T C C T T
8 chr8_22614933 0 22614933 A A A A A A A A C C C C A A A A A A A A
8 chr8_22619954 0 22619954 T T T T T T C T T T T T T T T T T T T T
8 chr8_22620399 0 22620399 T T T T T T T T T T T T A T T T T T T T
8 chr8_22621682 0 22621682 T T T T T T T T T T T T T T G G T T T T
8 chr8_22630153 0 22630153 C C C C C C C C C C A C C C C C C C C C
8 chr8_22642863 0 22642863 G G G G G G G G G G G G G G A A G G G G
8 chr8_22642967 0 22642967 G G A A A A G G A A A A A A A A A A G G
8 chr8_22646728 0 22646728 T T G G G G T T T T T T T T T T T T T T
8 chr8_22653780 0 22653780 C C C C C C C C C C C C C G C C C C C C
8 chr8_22663825 0 22663825 G G G G G G G G G G G G G G G G A A G G
8 chr8_22666044 0 22666044 C C C C C G C C C C C C C C C C C C C C
8 chr8_22667422 0 22667422 C C C C C C C C T T T T C C C C C C C C
8 chr8_22668645 0 22668645 C C C C C C C C T T T T C C C C C C C C
8 chr8_22669729 0 22669729 C C C C T T C C C C C C C C C C C C C C
8 chr8_22675099 0 22675099 A A A A A A A A A G A A A A A A A A A A
8 chr8_22678016 0 22678016 G G G G G G G G G G G G A G G G G G G G
8 chr8_22685127 0 22685127 A A A A A A G G A A A A A A A A A A A A
8 chr8_22685850 0 22685850 T T C C C C T T T T T T T T T T T T T T
8 chr8_22691595 0 22691595 G G G G G G G G G G A G G G G G G G G G
8 chr8_22692781 0 22692781 C C C C C C C C T T C T C C C C C C C C
8 chr8_22702434 0 22702434 G G G G G G G G A A A A G G G G G G G G
8 chr8_22707733 0 22707733 A A A A A A A A A A A A A A C C A A A A
8 chr8_22709743 0 22709743 G G C C C C G G G G G G G G G G G G G G
8 chr8_22766684 0 22766684 C C C C C C C C C C C C C C C C C T C C
8 chr8_22771381 0 22771381 C C T T T T C C C C C C C C C C C C C C
8 chr8_22777893 0 22777893 T T T T T T T T A A A A T T T T T T T T
8 chr8_22785170 0 22785170 C C C C C C C C T T T T C C C C C C C C
8 chr8_22793082 0 22793082 G G G G G G G G G G G G A G G G G G G G
8 chr8_22794295 0 22794295 A A G G G G A A G G G G G G G G G G A A
8 chr8_22797065 0 22797065 T T T T C C T T T T T T T T T T T T T T
8 chr8_22797294 0 22797294 C T C C C C C T C C C C C C C C C C C C
8 chr8_22801627 0 22801627 G G G G G G G G G G G G A A G G G G G G
8 chr8_22804070 0 22804070 C C C T C C C C C C C C C C C C C C C C
8 chr8_22808449 0 22808449 T T G T T T T T T T T T T T T T T T T T
8 chr8_22809340 0 22809340 C C C C C C C C C C C C C G C C C C C C
8 chr8_22817535 0 22817535 T T T T T T T T C T T T T T T T T T T T
8 chr8_22817545 0 22817545 C C C C C C C C C C C C C T C C C C C C
8 chr8_22819610 0 22819610 G G A G G G G G G G G G G G G G G G G G
8 chr8_22825617 0 22825617 G G G G G G A A G G G G G G G G G G G G
8 chr8_22828162 0 22828162 A A A A A A A A A A A G A A A A A A A A
8 chr8_22832512 0 22832512 T T T T T T T T C C C C T T T T T T T T
8 chr8_22833225 0 22833225 C C T T T T C C T T T T T T T T T T C C
8 chr8_22838332 0 22838332 G G G G G G G G G G G G G G C C G G G G
8 chr8_22838383 0 22838383 A A A G A G A A A A A A A A A A A A A A
8 chr8_22844352 0 22844352 G G G G G G G G A A A A G G G G G G G G
8 chr8_22845510 0 22845510 G G G G G G G G A A A A G G G G G G G G
8 chr8_22852267 0 22852267 T T T T T T T T T T T T T T G G T T T T
8 chr8_22855122 0 22855122 A G G G G G G G G G G G G G G G G G G G
8 chr8_22868643 0 22868643 G G G G G G G G A G G G G G G G G G G G
8 chr8_22881345 0 22881345 A A A A A A A A A A A A A A G G A A A A
8 chr8_22887377 0 22887377 A A A A A A A A T T A T A A A A A A A A
8 chr8_22909304 0 22909304 A A A A A G A A A A A A A A A A A A A A
8 chr8_22916375 0 22916375 G G G G G G G G G G G G G G C C G G G G
8 chr8_22919976 0 22919976 C C C C C C C C T T T T C C C C C C C C
8 chr8_22922156 0 22922156 A A A A A A A A G G G G A A A A A A A A
8 chr8_22924709 0 22924709 A A A A A A A A A A A A A A A A G G A A
8 chr8_22927548 0 22927548 C C C C C C C C T T T T C C C C C C C C
8 chr8_22930343 0 22930343 G G G G G G G G A A A A G G G G G G G G
8 chr8_22931680 0 22931680 T T T T T T T T C C C C T T T T T T T T
8 chr8_22932263 0 22932263 C C C C C C C C C C C C A A C C C C C C
8 chr8_22939131 0 22939131 G G G G A G G G G G G G G G G G G G G G
8 chr8_22949782 0 22949782 G G G G G G G G G G A G G G G G G G G G
8 chr8_22959591 0 22959591 A A A A A A A A A A A A A G G G A A A A
8 chr8_22964361 0 22964361 C C C C C C C C C C C T C C C C C C C C
8 chr8_22966688 0 22966688 G G G G G G G G C C C C G G G G G G G G
8 chr8_22977964 0 22977964 T T T T T T T T G G G G T T T T T T T T
8 chr8_22979964 0 22979964 T T T T T T T T T T A T T T T T T T T T
8 chr8_22981951 0 22981951 C C C C C C C C A A A A C C C C C C C C
8 chr8_22994529 0 22994529 G G G G G G G G G G G G A A G G G G G G
8 chr8_23001745 0 23001745 T T T T T T T T T T C T T T T T T T T T
8 chr8_23001800 0 23001800 G G A G G G G G G G G G G G G G G G G G
8 chr8_23008720 0 23008720 T T T T T T T T C T C C T T T T T T T T
8 chr8_23011648 0 23011648 C C C C C C C C T T T T C C C C C C C C
8 chr8_23020996 0 23020996 C C C C C C C C C C C C C C C C T T C C
8 chr8_23021271 0 23021271 C T C C C C C C C C C C C C C C C C C C
8 chr8_23021956 0 23021956 C C C C C C C C C C C C C C T T C C C C
8 chr8_23022105 0 23022105 T T T T T T T T C C C C T T T T T T T T
8 chr8_23027857 0 23027857 T T T T T T T T T T T T T T C C T T T T
8 chr8_23029084 0 23029084 T T T T T T T T T T T T G T T T T T T T
8 chr8_23031078 0 23031078 C C C C G G C C C C C C C C C C C C C C
8 chr8_23034025 0 23034025 A A A A A A A A A A A A G G A A G G A A
8 chr8_23043023 0 23043023 C C C C C C C C T T C T C C C C C C C C
8 chr8_23043188 0 23043188 G G G G G G G G A A A A G G G G G G G G
8 chr8_23046598 0 23046598 T T T T T T T T T T T T A T T T T T T T
8 chr8_23050642 0 23050642 T T G G T T T T T T T T T T T T T T T T
8 chr8_23055955 0 23055955 C C C C C C C C A A A A C C C C C C C C
8 chr8_23058710 0 23058710 G G G G G G G G G G G G G G A A G G G G
8 chr8_23059783 0 23059783 G G G G G T G G G G G G G G G G G G G G
8 chr8_23059954 0 23059954 G G G G G G A G G G G G G G G G G G G G
8 chr8_23063016 0 23063016 G G G G G G G G A G G G G G G G G G G G
8 chr8_23064153 0 23064153 C C T T T T C C C C C C C C C C C C C C
8 chr8_23072066 0 23072066 C C C C C C C C C C C C C T C C C C C C
8 chr8_23073981 0 23073981 A A A A A A A A A A A A G G A A A A A A
8 chr8_23081171 0 23081171 T T T T T T T T T T T T G T T T T T T T
8 chr8_23083785 0 23083785 T T T T T T T T C C C C T T T T T T T T
8 chr8_23084972 0 23084972 A A A A A A A A A A A A A A A A G G A A
8 chr8_23091408 0 23091408 C C C C C C C C C C C C C G C C C C C C
8 chr8_23092722 0 23092722 T T T T T T T T T T T T T T T T C C T T
8 chr8_23098418 0 23098418 G G G G G G G G T T T T G G G G G G G G
8 chr8_23102368 0 23102368 C C C C C C C C C C C C C C T T C C C C
8 chr8_23104079 0 23104079 A A G G G G A A G G G G G G G G G G A A
8 chr8_23108941 0 23108941 A A G G A A A A A A A A A A A A A A A A
8 chr8_23109417 0 23109417 G G T T T T G G G G G G T T T T T T G G
8 chr8_23114294 0 23114294 A A A A A A A A G G G G A A A A A A A A
8 chr8_23116679 0 23116679 A A A A A A A A A A A A G G A A A A A A
8 chr8_23117318 0 23117318 C C C C C C C C C C C C A A C C C C C C
8 chr8_23117334 0 23117334 T T T T T T T T C C C C T T T T T T T T
8 chr8_23119136 0 23119136 T T T T T T T T A A A A T T T T T T T T
8 chr8_23128556 0 23128556 G G G G G G G G G G G G G G A A G G G G
8 chr8_23132801 0 23132801 C C C C C C C C C C C C C C A A C C C C
8 chr8_23136338 0 23136338 A A A A A A A A A A A A A A T T A A A A
8 chr8_23139259 0 23139259 C C C C C C C C C C C C C C C C A A C C
8 chr8_23139865 0 23139865 C C C C C C C C C C C T C T C C C C C C
8 chr8_23141343 0 23141343 A G A A A A A A A A A A A A A A A A A A
8 chr8_23142408 0 23142408 C T C C C C C C C C C C C C C C C C C C
8 chr8_23144327 0 23144327 C C C C C C C C C C C C C T C C C C C C
8 chr8_23147308 0 23147308 C C C C C C C C C C C C C T C C C C C C
8 chr8_23159585 0 23159585 C C T T T T C C T T T T T T T T T T T T
8 chr8_23160528 0 23160528 C T T T T T T T T T T T T T T T T T T T
8 chr8_23161242 0 23161242 G G G G G G G G G G G G G G C C G G G G
8 chr8_23169497 0 23169497 A G G G G G G G G G G G G G G G G G G G
8 chr8_23180875 0 23180875 A A A A A A A A G G G G A A A A A A A A
8 chr8_23190097 0 23190097 T T C C C C T T C C C C C C C C C C T T
8 chr8_23197562 0 23197562 C C C C C T C C C C C C C C C C C C C C
8 chr8_23202927 0 23202927 C C C C C C T T C C C C C C C C C C C C
8 chr8_23205928 0 23205928 G G A A A A G G G G G G G G A G A A G G
8 chr8_23209163 0 23209163 A G G G G G G G G G G G G G G G G G G G
8 chr8_23209877 0 23209877 C C C C C C C C C C C C C C C C C T C C
8 chr8_23246165 0 23246165 T T T T T T T T A T A T T T T T T T T T
8 chr8_23253289 0 23253289 A A A A A A A A G G G G A A A A A A A A
8 chr8_23255274 0 23255274 G G G G G G G G G G G G A G G G G G G G
8 chr8_23255554 0 23255554 C C C C C C C C C C C T C C C C C C C C
8 chr8_23258717 0 23258717 G G G G C G G G G G G G G G G G G G G G
8 chr8_23272980 0 23272980 A A A A A A A A G G G G A A A A A A A A
8 chr8_23272997 0 23272997 C C C C C C C C C T C C C C C C C C C C
8 chr8_23284131 0 23284131 T T T T T T T T T T T T T T A T T T T T
8 chr8_23308226 0 23308226 T T T T T T T T A A A A T T T T T T T T
8 chr8_23311469 0 23311469 C C C C C C C C C C C C C T C C C C C C
8 chr8_23312190 0 23312190 G G G G G G G G G G G G A G G G G G G G
8 chr8_23326290 0 23326290 A A A A A A A A A A A A A A A A G G A A
8 chr8_23328498 0 23328498 G G G G G G G G C C C C G G G G G G G G
8 chr8_23334318 0 23334318 C C C C C C C C C C C C T T T T T T C C
8 chr8_23344858 0 23344858 G G A A A A G G A A A A A A A A A A G G
8 chr8_23352535 0 23352535 G G G G G G G G G G G G C G G G G G G G
8 chr8_23354068 0 23354068 T T T T T T T T C C C C T T T T T T T T
8 chr8_23354163 0 23354163 T T T T T T T T C C C C T T T T T T T T
8 chr8_23361841 0 23361841 C C C C C C C C C C C C A C C C C C C C
8 chr8_23387839 0 23387839 T T C C C C T T C C C C C C C C C C T T
8 chr8_23394060 0 23394060 G G G G A G G G G G G G G G G G G G G G
8 chr8_23395067 0 23395067 C C T T T T C T T T T T T T T T T T C C
8 chr8_23395344 0 23395344 T T T T T T T T T T C T T T T T T T T T
8 chr8_23395883 0 23395883 C C C C C C C C C T C T C C C C C C C C
8 chr8_23403371 0 23403371 A A A A A T A A A A A A A A A A A A A A
8 chr8_23405277 0 23405277 A A A A A A A G A A A A A A A A A A A A
8 chr8_23405391 0 23405391 C C C C C C A C C C C C C C C C C C C C
8 chr8_23408041 0 23408041 C C C C C C C C C C C C C C C C C T C C
8 chr8_23411901 0 23411901 C C C C C C C C T T T T C C C C C C C C
8 chr8_23414276 0 23414276 A A A A A A A A A G G G A A A A A A A A
8 chr8_23415919 0 23415919 C C C C C C C C T T T T C C C C C C C C
8 chr8_23420163 0 23420163 C C C C C T C C C C C C C C C C C C C C
8 chr8_23423306 0 23423306 A A T T T T A A T T T T T T T T T T A A
8 chr8_23428136 0 23428136 A A A A A A A A G G G G A A A A A A A A
8 chr8_23433131 0 23433131 C C C C C C C C T T T T C C C C C C C C
8 chr8_23438538 0 23438538 C C C C C C C T C C C C C C C C C C C C
8 chr8_23439180 0 23439180 G G G G G G G G A A A A G G G G G G G G
8 chr8_23444623 0 23444623 T T T T T T T T T T T T C T C T T T T T
8 chr8_23457631 0 23457631 G G G G G G G G C C C C G G G G G G C C
8 chr8_23461237 0 23461237 G G G G G G G G G G G G C G G G G G G G
8 chr8_23469482 0 23469482 A A A A A A A A C C A A A A A A A A A A
8 chr8_23469605 0 23469605 A A A A A A A A A A A A A A A A T T A A
8 chr8_23472621 0 23472621 A A A A A A A A A A A A A A A G A A A A
8 chr8_23475262 0 23475262 G G G G G G G G A A A A G G G G G G G G
8 chr8_23486042 0 23486042 G G G G G G T T G G G G G G G G G G G G
8 chr8_23486884 0 23486884 G G G G A G G G G G G G G G G G G G G G
8 chr8_23490074 0 23490074 C C C C C C C C C C C C C T C C C C C C
8 chr8_23492665 0 23492665 C C C C C C C C C C C C A C C C C C C C
8 chr8_23497028 0 23497028 C C C C C C C C C C C T C C C C C C C C
8 chr8_23497335 0 23497335 A A A A A A A A G G G G A A A A A A A A
8 chr8_23499994 0 23499994 G G G G A G G G G G G G G G G G G G G G
8 chr8_23500046 0 23500046 G G A A A A G G A A A A A A A A A A G G
8 chr8_23504399 0 23504399 A A A A A A A A G G A A A A A A A A A A
8 chr8_23505466 0 23505466 A A A A A A A G A A A A A A A A A A A A
8 chr8_23512025 0 23512025 T T T T T T T T C C C C T T T T T T T T
8 chr8_23525968 0 23525968 G G G G G G A G G G G G G G G G G G G G
8 chr8_23527910 0 23527910 C C C C C C C C C C C T C C C C C C C C
8 chr8_23533586 0 23533586 A A A A A A A A A A A A A A G G A A A A
8 chr8_23538593 0 23538593 C C T T T T C C C C C C C C C C C C C C
8 chr8_23541817 0 23541817 G G G G G G G G G G G G C C C C C C G G
8 chr8_23550377 0 23550377 C C A A A A C C A A A A A A A A A A C C
8 chr8_23550412 0 23550412 G G A A A A G G G G G G G G G G G G G G
8 chr8_23554295 0 23554295 T T T T C T T T T T T T T T T T T T T T
8 chr8_23558843 0 23558843 A A A A A A A A G G G G A A A A A A A A
8 chr8_23562580 0 23562580 C C C C C C C C T T T T C C C C C C C C
8 chr8_23565736 0 23565736 T T T T T T T T C C C C T T T T T T T T
8 chr8_23571269 0 23571269 C C C C C C C C T T T T C C C C C C C C
8 chr8_23571495 0 23571495 G G G G G G G G G G G G G G G G A A G G
8 chr8_23575898 0 23575898 T T T T C T T T T T T T T T T T T T T T
8 chr8_23577557 0 23577557 C C C C C C C C C C C C T T C C C C C C
8 chr8_23578402 0 23578402 T T T T T T T T T T T T T T C C T T T T
8 chr8_23580730 0 23580730 G G A A A G G G G G G G G G G G G G G G
8 chr8_23585462 0 23585462 T T T T T T T T T T T T A A T T T T T T
8 chr8_23594906 0 23594906 C C T T T T C C T T T T C C C C C C C C
8 chr8_23595590 0 23595590 C C C C C C C C C C C T C C C C C C C C
8 chr8_23597044 0 23597044 G G G G G G G T G G G G G G G G G G G G
8 chr8_23601000 0 23601000 C C C C C C C C C C C C C T C C C C C C
8 chr8_23601043 0 23601043 C C C C C C C C C C C C C C C C A A C C
8 chr8_23605619 0 23605619 G G G G G G G G G G G G A G G G A A G G
8 chr8_23608076 0 23608076 T T T T T T T T C C C C T T T T T T T T
8 chr8_23610488 0 23610488 G G G G G G G G A A A A G G G G G G A A
8 chr8_23610636 0 23610636 A A A A A A A A G G A A A A A A A A A A
8 chr8_23611408 0 23611408 C C C C C C C C T T C C T T C C T T C C
8 chr8_23614942 0 23614942 G G G G G G G G A A G G G G G G G G G G
8 chr8_23615701 0 23615701 T T C C T T T T T T T T T T T T T T T T
8 chr8_23620393 0 23620393 C C A A A A C C A A A A A A A A A A C C
8 chr8_23628705 0 23628705 G G G G G G G G G G G G G G T T G G G G
8 chr8_23632327 0 23632327 G G G G A G G G A A A A G G G G G G G G
8 chr8_23633401 0 23633401 A A A A A A A A A A A A A A T T A A A A
8 chr8_23635639 0 23635639 G G A A G G G G G G G G G G G G G G G G
8 chr8_23639276 0 23639276 C C C C C C C C C C C C C T C C C C C C
8 chr8_23643361 0 23643361 G G G G G G G G G G G G A G G G G G G G
8 chr8_23643523 0 23643523 G G G G G G G G G G G G G G G G A A G G
8 chr8_23654337 0 23654337 T T T T T T T T C C C C T T T T T T T T
8 chr8_23656064 0 23656064 C T C C C C C C C C C C C C C C C C C C
8 chr8_23657455 0 23657455 C C C C C T C C C C C C C C C C C C C C
8 chr8_23658513 0 23658513 A C C C C C C C C C C C C C C C C C C C
8 chr8_23658609 0 23658609 C C T T C T C C C C C C C C C C C C C C
8 chr8_23662022 0 23662022 T T C C C C T T T T C C C C C C C C T T
8 chr8_23663801 0 23663801 A A A A A A A A G G G G A A A A A A A A
8 chr8_23672922 0 23672922 G G G G G G G G G G G G G G A A G G G G
8 chr8_23673974 0 23673974 C C C C C C C C T T T T C C C C C C C C
8 chr8_23678988 0 23678988 A A A A A A A A C C C C A A A A A A A A
8 chr8_23693829 0 23693829 A C A A A A A A A A A A A A A A A A C C
8 chr8_23694738 0 23694738 A A A A A A A A A G G G A A A A A A A A
8 chr8_23696836 0 23696836 C C C C C C C C C C C C C T C C C C C C
8 chr8_23696848 0 23696848 C C C C C C C C C C C C C C C C T T C C
8 chr8_23709590 0 23709590 C C C C C C C C C C C C C T C C C C T T
8 chr8_23709653 0 23709653 T T T T T T T T C C C C T T T T T T T T
8 chr8_23715552 0 23715552 A A A A A A A A A G G G A A A A A A A A
8 chr8_23717131 0 23717131 G G G G G G G G G G G G G G A A G G G G
8 chr8_23719838 0 23719838 C C C T C C C C C C C C C C C C C C C C
8 chr8_23720633 0 23720633 G G G G A G G G G G G G G G G G G G G G
8 chr8_23722552 0 23722552 T T C C C C T T T T T T T T T T T T T T
8 chr8_23730522 0 23730522 T T T T T T T T C C C C T T T T T T T T
8 chr8_23734819 0 23734819 T T T T T T T T G G G G T T T T T T T T
8 chr8_23736627 0 23736627 C C C C C C C C T T T T C C C C C C C C
8 chr8_23738748 0 23738748 C C C C C C C T C C C C C C C C C C C C
8 chr8_23740942 0 23740942 G G G G G G G G G G A G G G G G G G G G
8 chr8_23747172 0 23747172 G G G G G G G G A A A A G G G G G G G G
8 chr8_23750083 0 23750083 T T T T T T T T C C C C T T T T T T T T
8 chr8_23752703 0 23752703 G G G G A G G G A A A A G G G G G G G G
8 chr8_23755452 0 23755452 T T T T T T T T T T T T T T C C T T T T
8 chr8_23755604 0 23755604 A A A A A A A A A A A A A A A A A C A A
8 chr8_23770374 0 23770374 G G G G A G G G G G G G G G G G G G G G
8 chr8_23776185 0 23776185 A A A A A T A A A A A A A A A A A A A A
8 chr8_23776793 0 23776793 A A A A A A A A A A A A G G A A A A A A
8 chr8_23778352 0 23778352 G G G G G G G G G G G G G T G G G G G G
8 chr8_23782048 0 23782048 G G G G G G G G G G G G A A G G G G G G
8 chr8_23784020 0 23784020 G G G G G G G G G G G G A A G G A A G G
8 chr8_23787782 0 23787782 T T T T T T T T C C C C T T T T T T T T
8 chr8_23792650 0 23792650 A A A A A A A A T T T T A A A A A A A A
8 chr8_23803808 0 23803808 C C C C C C C C C T C T C C C C C C C C
8 chr8_23807329 0 23807329 C T C C C C C C C C C C C C C C C C C C
8 chr8_23810025 0 23810025 T T T T T T T T T T T T C C T T T T T T
8 chr8_23812989 0 23812989 A A A A A A A A T T T T A A A A A A A A
8 chr8_23813510 0 23813510 C C C C C C C C C C C C C C A A C C C C
8 chr8_23816806 0 23816806 G G T T T T G G T T T T T T T T T T G G
8 chr8_23818534 0 23818534 T T T T T T T T C C C C T T T T T T T T
8 chr8_23819933 0 23819933 T T T T T T T T T T T T T T G G T T T T
8 chr8_23827744 0 23827744 C C C C C C C C C C C C T T C C C C C C
8 chr8_23830666 0 23830666 G G G G G G G G G G G G A A A A G G G G
8 chr8_23837200 0 23837200 C C C C C C C C C C C C C C T T C C C C
8 chr8_23849466 0 23849466 T T T T T T T T C C C C T T T T T T T T
8 chr8_23850334 0 23850334 C C C C C C C C A A A A C C C C C C C C
8 chr8_23855737 0 23855737 A G G G G G G G G G G G G G G G G G G G
8 chr8_23860023 0 23860023 A A A A A G A A A A A A A A A A A A A A
8 chr8_23862040 0 23862040 C C C C C C C C T T T T C C C C C C C C
8 chr8_23862298 0 23862298 T T C C C T T T T T T T T T T T T T T T
8 chr8_23866075 0 23866075 C C T T T T C C C C C C C C C C C C C C
8 chr8_23868623 0 23868623 A A A A A A A A A A A A A A C C A A A A
8 chr8_23872362 0 23872362 T T T T T T C C T T T T T T T T T T T T
8 chr8_23872438 0 23872438 C C C C C C C C T T T T C C C C C C C C
8 chr8_23874690 0 23874690 A A A A A G A A A A A A A A A A A A A A
8 chr8_23876248 0 23876248 A A A A A A A A A A A A A A A A A C A A
8 chr8_23876984 0 23876984 G G G G G G G G A A A A G G G G G G G G
8 chr8_23881841 0 23881841 A A A A A A A A G G G G A A A A A A A A
8 chr8_23882968 0 23882968 C C C C C C C C C C C C C T C C C C C C
8 chr8_23888689 0 23888689 C C C C C C C C T T T T C C C C C C C C
8 chr8_23893121 0 23893121 C C C C C C C T C C C C C C C C C C C C
8 chr8_23893904 0 23893904 T T T T T T T T T T T T A A T T T T T T
8 chr8_23901216 0 23901216 G G G G G G G G A A A A G G G G G G G G
8 chr8_23922971 0 23922971 A A A A A A A A G G G G A A A A A A A A
8 chr8_23925568 0 23925568 G G G G G G G G C G G G G G G G G G G G
8 chr8_23926063 0 23926063 A A A A A A A A T T T T A A A A A A A A
8 chr8_23931950 0 23931950 C C C C C C C T C C C C C C C C C C C C
8 chr8_23933276 0 23933276 G G A A G G G G G G G G G G G G G G G G
8 chr8_23940847 0 23940847 G G A A A A G G A A A A A A A A A A G G
8 chr8_23946032 0 23946032 G G G G G G G G A G A A G G G G G G G G
8 chr8_23947328 0 23947328 C C C C C C C C C C C C C T C C C C C C
8 chr8_23949973 0 23949973 G G G G G G G G G G G G A A G G G G G G
8 chr8_23956133 0 23956133 G G G G G G G G C C C C G G G G G G G G
8 chr8_23958747 0 23958747 T T T T T T T T C C C C T T T T T T T T
8 chr8_23958872 0 23958872 A G G G G G G G G G G G G G G G G G A A
8 chr8_23962424 0 23962424 C C C C C C C G C C C C C C C C C C C C
8 chr8_23965234 0 23965234 G G G G T T G G G G G G G G G G G G G G
8 chr8_23966425 0 23966425 G G G G G G G G G G G G G G G G A G G G
8 chr8_23968245 0 23968245 A A A A A A A A G G G G A A A A A A A A
8 chr8_23970500 0 23970500 G G G G G G G G G G G G G G G G A A G G
8 chr8_23972540 0 23972540 T T T T T T T T T T T T C C T T T T T T
8 chr8_23977388 0 23977388 G G G G G G G G G G G G G G G G A A G G
8 chr8_23988261 0 23988261 C C C C C C C C C C C C C C T T C C C C
8 chr8_23995663 0 23995663 T T T T T T T T T T T T A T T T T T T T
8 chr8_24003301 0 24003301 G G G G G G G G G G G G A G G G G G G G
8 chr8_24003473 0 24003473 G G G G A G G G G G G G G G G G G G G G
8 chr8_24008861 0 24008861 G G G G G G G G G G G G G G A A G G G G
8 chr8_24013095 0 24013095 T T T T T T T T T T T T C T T T T T T T
8 chr8_24018701 0 24018701 G G G G G G G G A A A A G G G G G G G G
8 chr8_24026630 0 24026630 G G G G G G G G G G G G C C G G G G G G
8 chr8_24028417 0 24028417 G G G G G G G G G G G G G G A A G G G G
8 chr8_24029346 0 24029346 C C C C C C C C C C C C C C C C T T T T
8 chr8_24032312 0 24032312 C C C C C C C C C C C C T T C C C C C C
8 chr8_24032956 0 24032956 G G G G G G G G T T T T G G G G G G G G
8 chr8_24034208 0 24034208 C C C C C C C C C C C C C C C C T T C C
8 chr8_24037672 0 24037672 C C C C C C C C C C C C C C C C T T C C
8 chr8_24050068 0 24050068 C C C C C C C C C C C C T T C C C C C C
8 chr8_24066811 0 24066811 C C T T C C C C C C C C C C C C C C C C
8 chr8_24073168 0 24073168 G G G G G G G G A A A A G G G G G G G G
8 chr8_24095153 0 24095153 A A G G G G A A G G G G G G G G G G A A
8 chr8_24100061 0 24100061 T T C C C C C C C C C C C C C C C C C C
8 chr8_24101991 0 24101991 C C C C C C C C C C C C A A C C C C C C
8 chr8_24107899 0 24107899 T T T T T T T T C C C C T T T T T T T T
8 chr8_24108867 0 24108867 T T T T T T T T G G G G G G G G G G T T
8 chr8_24114339 0 24114339 T T T T T T T T T T C T T T T T T T T T
8 chr8_24117083 0 24117083 C C C C C T C C C C C C C C C C C C C C
8 chr8_24120497 0 24120497 C C C C C C C C C C C C C T T T T T C C
8 chr8_24129762 0 24129762 C C C C C C C C C C C C C T C C C C C C
8 chr8_24133237 0 24133237 A A A A A A A A A A A G A A A A A A A A
8 chr8_24148011 0 24148011 G G G G G G G G G G G G G G G G C C G G
8 chr8_24151081 0 24151081 T T T T T T T T G G G G T T T T T T T T
8 chr8_24164139 0 24164139 A A A A A A A A G G G G A A A A A A A A
8 chr8_24164629 0 24164629 C C C C C C C C C C C C C T C C C C C C
8 chr8_24167696 0 24167696 G G G G G G C G G G G G G G G G G G G G
8 chr8_24170382 0 24170382 G G G G G G G T G G G G G G G G G G G G
8 chr8_24175040 0 24175040 G G G G G G G G A A A A G G G G G G G G
8 chr8_24180370 0 24180370 G G G G G G A A G G G G G G G G G G G G
8 chr8_24181983 0 24181983 G G C C C C G G G G G G C C C C C C G G
8 chr8_24189526 0 24189526 G G A A G G G G G G G G G G G G G G G G
8 chr8_24198907 0 24198907 G G A A A A G G G G G G G G G G G G G G
8 chr8_24211182 0 24211182 C C C T C C C C T T T T C C C C C C C C
8 chr8_24218062 0 24218062 G G G G A G G G G G G G G G G G G G G G
8 chr8_24220866 0 24220866 C C C C C C C C C C C C C C C T C C C C
8 chr8_24222006 0 24222006 A A G G G G A A G G G G G G G G G G A A
8 chr8_24222030 0 24222030 A A G G G G A A A A A A G G G G G G A A
8 chr8_24227512 0 24227512 C T C C C C C C C C C C C C C C C C T T
8 chr8_24228558 0 24228558 T T C C C T T T T T T T T T T T T T T T
8 chr8_24233687 0 24233687 C C T T C T C C C C C C C C C C C C C C
8 chr8_24238788 0 24238788 C C T T T T C C C C C C C C C C C C C C
8 chr8_24239172 0 24239172 T T T T T T T T C C C C T T T T T T T T
8 chr8_24245963 0 24245963 C C C C C C C C C C C C C T C C C C C C
8 chr8_24248976 0 24248976 A A G G G G G G G G G G G G G G G G A A
8 chr8_24258147 0 24258147 A A A A A A A A G G G G A A A A A A A A
8 chr8_24262763 0 24262763 G G G G G G G G A A A A G G G G G G G G
8 chr8_24270574 0 24270574 T T T T T T T T T T T T T T T T C C T T
8 chr8_24274488 0 24274488 G G G G G G G G A A A A G G G G G G G G
8 chr8_24274932 0 24274932 T T T T C T T T T T T T T T T T T T T T
8 chr8_24277922 0 24277922 C C C C C C C C T T T T C C C T C C C C
8 chr8_24278242 0 24278242 G G C G G G G G G G G G G G G G G G G G
8 chr8_24283110 0 24283110 C C C C C C C C C C A C C C C C C C C C
8 chr8_24287373 0 24287373 A A A A A A A A A A A G A A A A A A A A
8 chr8_24288055 0 24288055 G G G G G G A G G G G G G G G G G G G G
8 chr8_24288498 0 24288498 A A A A A A A A G G G G A A A A A A A A
8 chr8_24290148 0 24290148 C C C C C C C C C C C C C C C C T T C C
8 chr8_24302935 0 24302935 G G A A G G G G G G G G G G G G G G G G
8 chr8_24310858 0 24310858 T T T T T T T T C C C C T T T T T T T T
8 chr8_24315163 0 24315163 G G G G G G G G A A A A G G G G G G G G
8 chr8_24321940 0 24321940 A A A A A A A A C C C C A A A A A A A A
8 chr8_24325450 0 24325450 A A C C C C A C C C C C C C C C C C C C
8 chr8_24327341 0 24327341 G G G G G G G G G G G G G G A A G G G G
8 chr8_24328114 0 24328114 C C C C C C C C C C C T C C C C C C C C
8 chr8_24337553 0 24337553 T T T T T T T T T T A T T T T T T T T T
8 chr8_24344260 0 24344260 G G G G G G G G A A A A G G G G G G G G
8 chr8_24349330 0 24349330 T T T T T T T T G G G G T T T T T T T T
8 chr8_24357246 0 24357246 C C C C C C C C T T C C C C C C C C C C
8 chr8_24357801 0 24357801 A A A A A A A A G G G G G G G G G G A A
8 chr8_24358576 0 24358576 G G G G G G G G A A A A A A A A A A G G
8 chr8_24362888 0 24362888 C C C T C C C C C C C C C C C C C C C C
8 chr8_24365214 0 24365214 A A A T T T A A A A A A A A A A A A A A
8 chr8_24370081 0 24370081 A G G G G G G G G G G G G G G G G G G G
8 chr8_24380949 0 24380949 G G G G G G G G G G G G G G G G A G G G
8 chr8_24381302 0 24381302 C C C C C C C T C C C C C C C C C C C C
8 chr8_24382806 0 24382806 C C C C C T C C C C C C C C C C C C C C
8 chr8_24386170 0 24386170 C C C C C C C C C C C C C T C C C C C C
8 chr8_24389668 0 24389668 C T C C C C C T C C C C C C C C C C C C
8 chr8_24392599 0 24392599 C T C C C C T T C C C C C C C C C C C C
8 chr8_24399528 0 24399528 C C C C C C C C T T T T C C C C C C C C
8 chr8_24401547 0 24401547 G G G G G G G G G G G G G G G G A A G G
8 chr8_24402242 0 24402242 G G G G G G G G G G G G G G G G A G G G
8 chr8_24406756 0 24406756 G G G G G G G G G G G G G G G G A G G G
8 chr8_24414232 0 24414232 A A A A A A A A C C C C A A A A A A A A
8 chr8_24418425 0 24418425 G G G G A G G G G G G G G G G G G G G G
8 chr8_24419166 0 24419166 A A A A A G A A A A A A A A A A A A A A
8 chr8_24424912 0 24424912 C C C C C C C C C C C C C T C C C C C C
8 chr8_24426812 0 24426812 C C C C C C C C C C C C C C C C C G C C
8 chr8_24432076 0 24432076 C C C C C C C C C C C C T T C C C C C C
8 chr8_24435060 0 24435060 G G G G G G A G G G G G G G G G G G G G
8 chr8_24435588 0 24435588 A A G G G G A A A A A A A A A A A A A A
8 chr8_24444749 0 24444749 T T T T T T T T T T T T A T T T T T T T
8 chr8_24445788 0 24445788 C C C C C T C C C C C C T T C C T T C C
8 chr8_24450811 0 24450811 G G G G G G G G G G G G G G G G C C G G
8 chr8_24451325 0 24451325 A A A A A A A A A A A A A G A A A A A A
8 chr8_24456514 0 24456514 C C C C C C C C C C C C C T C C C C C C
8 chr8_24466594 0 24466594 T T C C C C T T T T T T T T T T T T T T
8 chr8_24478781 0 24478781 T T T T T T T T T T T T T T T T C C T T
8 chr8_24478908 0 24478908 C C C C C C C C A A A A C C C C C C C C
8 chr8_24487910 0 24487910 C C C C C C C C T T T T C C C C C C C C
8 chr8_24489419 0 24489419 C C C C C C C C C C C C C C A A C C C C
8 chr8_24491749 0 24491749 G G G G G G G G G G G G G G C C G G G G
8 chr8_24493223 0 24493223 T T C C C C T T T T T T T T T T T T T T
8 chr8_24494961 0 24494961 A A T T T T T T T T T T T T T T T T T T
8 chr8_24495553 0 24495553 G G G G G G A G G G G G G G G G G G G G
8 chr8_24498888 0 24498888 G G G G G G A G G G G G G G G G G G G G
8 chr8_24510650 0 24510650 G G A G G G G G G G G G G G G G G G G G
8 chr8_24512279 0 24512279 C C C C C T C C C C C C C C C C C C C C
8 chr8_24513654 0 24513654 G G G G G G G G A A A A G G G G G G G G
8 chr8_24519469 0 24519469 T T C T C C T T T T T T T T T T T T T T
8 chr8_24529068 0 24529068 C C C C C C C C C T C C C C C C C C C C
8 chr8_24531111 0 24531111 A A G G G G A A G G G G G G G G G G A A
8 chr8_24533318 0 24533318 A A G G G G A A G G G G G G G G G G A A
8 chr8_24542566 0 24542566 C C C C C C C C C C C T C C C C C C C C
8 chr8_24542750 0 24542750 G G A G A G G G G G G G G G G G G G G G
8 chr8_24543247 0 24543247 A A A A A A A A A A A A A A T T A A A A
8 chr8_24543545 0 24543545 C C C C C C C C T T T T T T T T T T C C
8 chr8_24552773 0 24552773 A G G G G G G G G G G G G G G G G G G G
8 chr8_24555117 0 24555117 G G A G A G G G G G G G G G G G G G G G
8 chr8_24567478 0 24567478 C C C C C C C C T T T T C C C C C C C C
8 chr8_24569641 0 24569641 C C C C T T C C C C C C C C C C C C C C
8 chr8_24570647 0 24570647 G G G G G G G G A A A A G G G G G G G G
8 chr8_24574511 0 24574511 G G A A A A G G G G G G G G G G G G G G
8 chr8_24581806 0 24581806 T T T T T T T T C C C C T T T T T T T T
8 chr8_24582892 0 24582892 T T T T T T T T T T T T C T T T T T T T
8 chr8_24583284 0 24583284 T T T T T T T T C C C C T T T T T T T T
8 chr8_24584731 0 24584731 G G G G G G G G A G A G G G G G G G G G
8 chr8_24598906 0 24598906 C C C C C C C C T T T T C C C C C C T T
8 chr8_24601645 0 24601645 G G G G G G G G A G A G G G G G G G G G
8 chr8_24604497 0 24604497 A A G G G G A A A A A A A A A A A A A A
8 chr8_24608360 0 24608360 A A A A A A A A A A A A C C A A A A A A
8 chr8_24610405 0 24610405 A A A A A A A A A A A A A A C C A A A A
8 chr8_24612094 0 24612094 G G G G G G G G G G G G G G G T G G G G
8 chr8_24621180 0 24621180 C C C C C C C C T T C T C C C C C C C C
8 chr8_24624084 0 24624084 T T T T T T T T T T T T T T T T C C T T
8 chr8_24625795 0 24625795 C C C C C C C C C C C C C T C C C C C C
8 chr8_24626246 0 24626246 C C T T T T C C T T T T T T T T T T C C
8 chr8_24628595 0 24628595 C C C C C C C C C C C C T T C C C C C C
8 chr8_24630137 0 24630137 C C C C C C C T C C C C C C C C C C C C
8 chr8_24630913 0 24630913 C C C C C C C C C C C C C C C T C C C C
8 chr8_24631932 0 24631932 G G G G G G G G A A A A G G G G G G G G
8 chr8_24636749 0 24636749 G G G G G G G G C C C C G G G G G G G G
8 chr8_24638004 0 24638004 G G G G G G G G G G G G A A G G G G G G
8 chr8_24644414 0 24644414 C C C C C C C C C C C C C C C T C C C C
8 chr8_24644686 0 24644686 G G G G G G G G G G G G A A G G G G G G
8 chr8_24652744 0 24652744 A A A A A A A A A A A A A A G G A A A A
8 chr8_24659246 0 24659246 T T T T T T T T T T T T T T G T T T T T
8 chr8_24673831 0 24673831 G G G G G G G G G G G G G G C G G G G G
8 chr8_24677285 0 24677285 A A G G G G A G G G G G G G G G G G A A
8 chr8_24677907 0 24677907 C C C C C C A C C C C C C C C C C C C C
8 chr8_24680434 0 24680434 T T T T T T C T T T T T T T T T T T T T
8 chr8_24681809 0 24681809 T T T T T T T T T T T T T T C T T T T T
8 chr8_24693574 0 24693574 C C C C C C C C C C C C C T C C C C C C
8 chr8_24705582 0 24705582 C C C C C C C C C C C C C C C C C G C C
8 chr8_24708344 0 24708344 T T T T T T T T T T T T T T G G T T T T
8 chr8_24708658 0 24708658 C C A C C C C C C C C C C C C C C C C C
8 chr8_24709628 0 24709628 A A A A A A A A C C C C A A A A A A A A
8 chr8_24710363 0 24710363 G G G G G G G G G G G T G G G G G G G G
8 chr8_24711682 0 24711682 G G G G G G G G A G A G G G G G G G G G
8 chr8_24713179 0 24713179 C C C C C T C C C C C C C C C C C C C C
8 chr8_24718778 0 24718778 A A A A A A A A T T T T A A A A A A A A
8 chr8_24719526 0 24719526 T T C C C C T T C C C C C C C C C T T T
8 chr8_24719864 0 24719864 T T T T T T T T G G G G T T T T T T T T
8 chr8_24721134 0 24721134 C C T T T T C C C C C C C C C C C C C C
8 chr8_24721622 0 24721622 G G G G G G G G A A A A A A G G G G G G
8 chr8_24721947 0 24721947 C C C C C C C C C C C C C C C T C C C C
8 chr8_24722928 0 24722928 T T T T T T T T T T C T T T T T T T T T
8 chr8_24728275 0 24728275 C C C C C T C C C C C C C C C C C C C C
8 chr8_24735285 0 24735285 C C C T C C C C C C C C C C C C C C C C
8 chr8_24739362 0 24739362 G G C C C C G G C C C C C C C C C C G G
8 chr8_24758513 0 24758513 T T T T T T T T T T T T T T C T T T T T
8 chr8_24759342 0 24759342 C T C C C C C C C C C C C C C C C C C C
8 chr8_24762735 0 24762735 T T T T T T C T T T T T T T T T T T T T
8 chr8_24764390 0 24764390 G G G G G G G G G G G G G G G G T T G G
8 chr8_24766815 0 24766815 C C C C C C C C G G G G C C C C C C C C
8 chr8_24772895 0 24772895 G G G G G G G G G G G G G G A A G G G G
8 chr8_24775815 0 24775815 G G G G G G G G A A A A G G G G G G G G
8 chr8_24780073 0 24780073 T T T T T T T T T T T T G G T T T T T T
8 chr8_24781334 0 24781334 T T T T T T C T T T T T T T T T T T T T
8 chr8_24782754 0 24782754 A A A A A A A A G G G G A A A A A A A A
8 chr8_24790226 0 24790226 T T T T T T G T T T T T T T T T T T T T
8 chr8_24804098 0 24804098 C C C C C C C C C C C G C C C C C C C C
8 chr8_24804281 0 24804281 A A A A A A A A G G G G A A A A A A A A
8 chr8_24811557 0 24811557 C C C C C C C C C C C T C C C C C C C C
8 chr8_24811583 0 24811583 A C A A A C C C A A A A A A A A A A C C
8 chr8_24818086 0 24818086 A A G G A G A A A A A A A A A A A A A A
8 chr8_24818626 0 24818626 T T T T T T T T T T T T C T T T T T T T
8 chr8_24820813 0 24820813 G G G G G G G G G G G T G G G G G G G G
8 chr8_24821911 0 24821911 C C C C C T C C C C C C C C C C C C C C
8 chr8_24825674 0 24825674 C C C C C C C C C C C C C C A C C C C C
8 chr8_24834339 0 24834339 C C C C C C C C C C C C A C C C C C C C
8 chr8_24837086 0 24837086 A A A A A A A A A A A A A A A A G G A A
8 chr8_24838315 0 24838315 C C C C C C C C C C T T C C C C C C C C
8 chr8_24843644 0 24843644 C C C C C C C C T T C C C C C C C C C C
8 chr8_24850500 0 24850500 A A A A A A A A G G G G A A A A A A A A
8 chr8_24854974 0 24854974 C T C C C C C T C C C C C C C C C C C C
8 chr8_24855190 0 24855190 C C C C C T C C C C C C C C C C C C C C
8 chr8_24857657 0 24857657 A A A A A A A A C C A C A A A A A A A A
8 chr8_24862542 0 24862542 A A A A A A A A A A A G A A A A A A A A
8 chr8_24862707 0 24862707 G G G G G G G G C C C G G G G G G G G G
8 chr8_24869417 0 24869417 A T T T T T T T T T T T T T T T T T T T
8 chr8_24869467 0 24869467 T T G G G G T T T T T T G G G G G G T T
8 chr8_24873139 0 24873139 T T T T T T T T T T T T C T T T T T T T
8 chr8_24873676 0 24873676 G G G G G G C G G G G G G G G G G G G G
8 chr8_24880258 0 24880258 C C C C C C C C T T T T C C C C C C C C
8 chr8_24890052 0 24890052 G G G G G G G G G G G G G G C C G G G G
8 chr8_24895104 0 24895104 G G G G G G G G G G G G G G G G A G G G
8 chr8_24897172 0 24897172 G G G G G G G G T T G G G G G G G G G G
8 chr8_24897474 0 24897474 G G G G G G A G G G G G G G G G G G A A
8 chr8_24904812 0 24904812 G G G G G G G G G G G G G G A A G G G G
8 chr8_24911841 0 24911841 G G G G G G G G A A A A G G G G G G G G
8 chr8_24916040 0 24916040 T T T T T T T T T T T T T T C C T T T T
8 chr8_24916949 0 24916949 G G G G G G G G A A A A G G G G G G G G
8 chr8_24920013 0 24920013 C T C C C C C T C C C C C C C C C C T T
8 chr8_24930558 0 24930558 C C C C C C C C C C C C C C C C C T C C
8 chr8_24933772 0 24933772 C C C C C C C C A A A A C C C C C C C C
8 chr8_24942028 0 24942028 G G G G G G G G G G A A G G G G G G G G
8 chr8_24943546 0 24943546 A A A G A A A A A A A A A A A A A A A A
8 chr8_24943934 0 24943934 G G G T G G G G G G G G G G G G G G G G
8 chr8_24947447 0 24947447 C C C T C C C C C C C C C C C C C C C C
8 chr8_24948141 0 24948141 C C C C C C C C C C C C C T C C C C C C
8 chr8_24956077 0 24956077 C C C C C C C C C C C C C C C C C T C C
8 chr8_24956434 0 24956434 G G T T T T G G G G G G G G G G G G G G
8 chr8_24961439 0 24961439 C C C C C C C C T T T T C C C C C C C C
8 chr8_24962003 0 24962003 C T C C C C C C C C C C C C C C C C C C
8 chr8_24963303 0 24963303 A A A A A A A A A A A A A A A A A G A A
8 chr8_24964061 0 24964061 G G T T T T G G G G G G G G G G G G G G
8 chr8_24974682 0 24974682 G G G G A G G G G G G G G G G G G G G G
8 chr8_24975651 0 24975651 C C T T T T T T T T T T T T T T T T T T
8 chr8_24975662 0 24975662 G G G G G G G G G G G G G G G G C C G G
8 chr8_24978812 0 24978812 G G G G G G G G A A A A G G G G G G A A
8 chr8_24983675 0 24983675 G G G G G G A G G G G G G G G G G G G G
8 chr8_24988879 0 24988879 G G G G G G G G C C G G G G G G G G G G
8 chr8_24992043 0 24992043 A A A A A A A A A A A A G G G G G G A A
8 chr8_24992126 0 24992126 C C C C C C C C A A A A C C C C C C C C
8 chr8_24992365 0 24992365 G G G G G G G G C C C C G G G G G G G G
8 chr8_24996282 0 24996282 G G G G G G G G A A A A G G G G G G G G
8 chr8_25002741 0 25002741 T T T T T T T T C C C C T T T T T T T T
8 chr8_25003152 0 25003152 C C C C C C C C C C C C C C T T C C C C
8 chr8_25008209 0 25008209 A A A A A G A A A A A A A A A A A A A A
8 chr8_25012180 0 25012180 A A C C C C A A C C C C A A A A A A A A
8 chr8_25013691 0 25013691 G G T T G T G G G G G G G G G G G G G G
8 chr8_25014229 0 25014229 T T T T T T T T T T T T C T T T T T T T
8 chr8_25014909 0 25014909 C C T T C T C C C C C C C C C C C C C C
8 chr8_25015084 0 25015084 G G C C C G G G G G G G G G G G G G G G
8 chr8_25021295 0 25021295 T T T T T T T T T T T T T T T T G G T T
8 chr8_25021844 0 25021844 C C C C C C C C C C C C C C T T C C C C
8 chr8_25029506 0 25029506 G G A A A A A G A A A A A A A A A A A A
8 chr8_25033966 0 25033966 A A A A A C A A A A A A A A A A A A A A
8 chr8_25035129 0 25035129 C C C C C C C C T T T T C C C C C C C C
8 chr8_25049190 0 25049190 G G G G G G G G G G G G G G G G A A G G
8 chr8_25051365 0 25051365 T T C C C C T T C C C C C C C C C C C C
8 chr8_25051788 0 25051788 C C C T C C C C C C C C C C C C C C C C
8 chr8_25064468 0 25064468 G G A A G G G G G G G G G G G G G G G G
8 chr8_25068180 0 25068180 A A A A A A A A A A A A A A A A A G A A
8 chr8_25068742 0 25068742 G G G G G G G G A A A A G G G G G G G G
8 chr8_25071823 0 25071823 G G G G G G G G G G G G G G G G A A G G
8 chr8_25082687 0 25082687 C C G G C C C C C C C C C C C C C C C C
8 chr8_25088250 0 25088250 G G G G G G G G A A A A G G G G G G G G
8 chr8_25088970 0 25088970 C C C C C C C C C C C C C C C C T T C C
8 chr8_25094433 0 25094433 C C C C C T C C C T C C C C C C C C C C
8 chr8_25095496 0 25095496 A A A A A G A A A A A A A A A A A A A A
8 chr8_25096800 0 25096800 C C T T C T C C C C C C C C C C C C C C
8 chr8_25104155 0 25104155 A A A A A A A A A A A G A A A A A A A A
8 chr8_25105752 0 25105752 T T G G T T T T T T T T T T T T T T T T
8 chr8_25107370 0 25107370 G G G G G G G G A A A A G G G G G G G G
8 chr8_25112619 0 25112619 C C C C C C C C C C C C C C C C T T C C
8 chr8_25115671 0 25115671 T T T T C T T T T T T T T T T T T T T T
8 chr8_25120458 0 25120458 C C C C C C C C A A A A C C C C C C C C
8 chr8_25122553 0 25122553 A A A A A A A A A A A A A G A A A A A A
8 chr8_25127216 0 25127216 G G G G G G G G G G G G A G G G G G G G
8 chr8_25133760 0 25133760 G G G G G G G G A A A A G G G G G G G G
8 chr8_25134631 0 25134631 A A A A A A A A A A A C A A A A A A A A
8 chr8_25145203 0 25145203 G G G G G G G G G G G G G G G G A A G G
8 chr8_25146035 0 25146035 A A A A A A A A A G A A A A A A A A A A
8 chr8_25146846 0 25146846 A A C C C C A A A A A A A A A A A A A A
8 chr8_25148197 0 25148197 A T A A A A A A A A A A A A A A A A A A
8 chr8_25149515 0 25149515 G G G G G G G G G G G G A A A A A A G G
8 chr8_25150273 0 25150273 C C C C C C C C C C C C C T C C C C C C
8 chr8_25155485 0 25155485 C C C C C C C C C C C C T T C C C C C C
8 chr8_25164242 0 25164242 A A A A A A A A A A A A A C A A A A A A
8 chr8_25175171 0 25175171 T T G G G G G T G G G G G G G G G G T T
8 chr8_25175352 0 25175352 C C C C C C C C A A A A C C C C C C C C
8 chr8_25176691 0 25176691 A A A A A A A A A A A A A G A A A A A A
8 chr8_25178570 0 25178570 C C C C C C C C C C C C C C T T C C C C
8 chr8_25179348 0 25179348 G G G G G G G G A A A A G G G G G G G G
8 chr8_25185522 0 25185522 A A A A A A A A G G G G A A A A A A A A
8 chr8_25192117 0 25192117 C C C C C C C C C C C C C C A A C C C C
8 chr8_25193792 0 25193792 T T T T T T T T T T T T T T C C T T T T
8 chr8_25200768 0 25200768 A A A A A A A A G G G G A A A A A A A A
8 chr8_25202730 0 25202730 C C C C C C C C T T T T C C C C C C C C
8 chr8_25203019 0 25203019 A A A A A A A A A A A A C C A A A A A A
8 chr8_25213039 0 25213039 A A G G G G A A G G G G G G G G G G A A
8 chr8_25216951 0 25216951 A A G G G G A A A A A A A A A A A A A A
8 chr8_25219724 0 25219724 G G G G G G G G G G C G G G G G G G G G
8 chr8_25229168 0 25229168 C C C C C C C C C C C T C C C C C C C C
8 chr8_25230575 0 25230575 C C C C C C C C C T T T C C C C C C C C
8 chr8_25231086 0 25231086 G G G G T T G G G G G G G G G G G G G G
8 chr8_25235368 0 25235368 T T T T T T T T T T T T T T T T G G T T
8 chr8_25240917 0 25240917 T T T T T T T T C T T T C T T T T T T T
8 chr8_25247918 0 25247918 A A A A A A A A A A A A A A A A A C A A
8 chr8_25252170 0 25252170 G G G G G G G G G G G G A A A A A A G G
8 chr8_25253322 0 25253322 T T T T T T T T C C C C T T T T T T T T
8 chr8_25254163 0 25254163 C C C C C C C C C C C C C C C C C T C C
8 chr8_25266633 0 25266633 G G G G G G G G G G G G G G G G A A G G
8 chr8_25266765 0 25266765 T T T T C C T T T T T T T T T T T T T T
8 chr8_25268659 0 25268659 C C C C C C C C C C C C C C C C C T C C
8 chr8_25269616 0 25269616 G G G G G G G G G G C G G G G G G G G G
8 chr8_25273305 0 25273305 T T T T T T T T T T C T T T T T T T T T
8 chr8_25273876 0 25273876 G G G G G G G G G G G G G G G G C C G G
8 chr8_25283838 0 25283838 G G G G G G G G G G G G G G T T G G G G
8 chr8_25286748 0 25286748 G G G G G G G G G G G G G G C C G G G G
8 chr8_25287447 0 25287447 C C T T T T C C T T T T T T T T T T C C
8 chr8_25294033 0 25294033 C C C C C C C C C T C C C C C C C C C C
8 chr8_25294332 0 25294332 T T T T T T T T G G G G T T T T T T T T
8 chr8_25296527 0 25296527 C C C C C C C C G G G G C C C C C C C C
8 chr8_25297456 0 25297456 G G G G G G G G G G G G G G T T G G G G
8 chr8_25302597 0 25302597 C C T T C C C C C C C C C C C C C C C C
8 chr8_25304088 0 25304088 A A C C A A A A A A A A A A A A A A A A
8 chr8_25307199 0 25307199 T T T T T T T T T T T T T T T T G G T T
8 chr8_25310178 0 25310178 T T T T T T T T T T T T C T T T T T T T
8 chr8_25311689 0 25311689 C C C C C C C C T T T T C C C C C C C C
8 chr8_25312059 0 25312059 G G C C G G G G G G G G G G G G G G G G
8 chr8_25315504 0 25315504 C C C C C C C C T T T T C C C C C C C C
8 chr8_25318698 0 25318698 T T T T T T T T C C C C T T T T T T T T
8 chr8_25326303 0 25326303 A A A A A A A A C C C C A A A A A A A A
8 chr8_25329193 0 25329193 G G G G G G A G G G G G G G G G G G G G
8 chr8_25331355 0 25331355 C C C C C C C C C C C C C T C C C C C C
8 chr8_25331360 0 25331360 T T T T T T T T T T T T T T A A T T T T
8 chr8_25331598 0 25331598 T T T T T T T T T T T T C T T T T T T T
8 chr8_25331711 0 25331711 C C C C C C C C C C C T C C C C C C C C
8 chr8_25334017 0 25334017 C T C C C C C C C C C C C C C C C C T T
8 chr8_25339511 0 25339511 A A A A A A A A A A A A C C C C C C A A
8 chr8_25340779 0 25340779 A A A A A A A G G G G G G G G G G G A A
8 chr8_25344942 0 25344942 C C C C C C C C C C C T C C C C C C C C
8 chr8_25352777 0 25352777 T T T T T T T T T T T T G T T T T T T T
8 chr8_25353305 0 25353305 T T T T T T T T C C C C T T T T T T T T
8 chr8_25368648 0 25368648 C C A C C C C C A A A A A A A A A A C C
8 chr8_25370343 0 25370343 G G G G G G G G G G G G A G G G G G G G
8 chr8_25374608 0 25374608 G G A G G G G G G G G G G G G G G G G G
8 chr8_25390812 0 25390812 T T C C C C T T T T T T T T T T T T T T
8 chr8_25394039 0 25394039 C C C C C C C C C C C C T T T T T T C C
8 chr8_25398308 0 25398308 G G A A A A A G A A A A A A A A A A A A
8 chr8_25400338 0 25400338 C C C C C C C C A A A A A A A A A A C C
8 chr8_25400802 0 25400802 G G G G G G G G G G A G G G G G G G G G
8 chr8_25401391 0 25401391 A A A A A A A A G G G G A A A A A A A A
8 chr8_25403017 0 25403017 T T T T C T T T T T T T T T T T T T T T
8 chr8_25407670 0 25407670 G G G G A G G G G G G G G G G G G G G G
8 chr8_25410335 0 25410335 C C C C G G C C C C C C C C C C C C C C
8 chr8_25419555 0 25419555 A A A C A C A A A A A A A A A A A A A A
8 chr8_25426608 0 25426608 T T T T T T T T T T T T G T T T T T T T
8 chr8_25434800 0 25434800 G G G G C G G G G G G G G G G G G G G G
8 chr8_25436228 0 25436228 C C C C C C C C C C C C C C C G C C C C
8 chr8_25439170 0 25439170 A A A A A A A A A A A A A G A A A A A A
8 chr8_25439835 0 25439835 C C C C C C C C C C C C C C T T C C C C
8 chr8_25443258 0 25443258 C C C C C C C C C C C C C C C C C G C C
8 chr8_25444369 0 25444369 A A C C C C C C C C C C C C C C C C C C
8 chr8_25445855 0 25445855 A A A A A A A A A A A A A A A A C C A A
8 chr8_25450706 0 25450706 A A A A A A A A G G G G A A A A A A A A
8 chr8_25451669 0 25451669 T T C C C C C T C C C C C C C C C C T T
8 chr8_25451907 0 25451907 G G G G G G G G T T T T G G G G G G G G
8 chr8_25454878 0 25454878 T T T T T T C T T T T T T T T T T T T T
8 chr8_25467523 0 25467523 C C C C C C C C T T T T T T T T T T C C
8 chr8_25469129 0 25469129 G G G G G G G G A G G G G G G G G G G G
8 chr8_25470363 0 25470363 C C C C C C A C C C C C C C C C C C A A
8 chr8_25472914 0 25472914 A A A A A G A A A A A A A A A A A A A A
8 chr8_25477172 0 25477172 C C C C C C C C C T T T C C C C C C C C
8 chr8_25481775 0 25481775 C C C C C C C C C C T T C C C C C C C C
8 chr8_25491340 0 25491340 C C C C C C C C C C C C C T C C C C C C
8 chr8_25492942 0 25492942 A A A A A A A A A A A A G G A A A A A A
8 chr8_25500047 0 25500047 G G G G G G G G A G G G G G G G G G G G
8 chr8_25503676 0 25503676 T T T T T T T T G G G G T T T T T T T T
8 chr8_25507816 0 25507816 G G G G G G G G G T G G G G G G G G G G
8 chr8_25509696 0 25509696 A A A A A A A A A A A G A A A A A A A A
8 chr8_25509817 0 25509817 C C G G C G C C C C C C C C C C C C C C
8 chr8_25510625 0 25510625 C C T T C C C C C C C C C C C C C C C C
8 chr8_25516335 0 25516335 G G G G G G G G A A A A G G G G G G G G
8 chr8_25519223 0 25519223 C C C C C C C C C T T T C C C C C C C C
8 chr8_25521581 0 25521581 C C C C C C C C C C C C A C C C C C C C
8 chr8_25536829 0 25536829 G G G G G G G G A A A A G G G G G G G G
8 chr8_25539367 0 25539367 T T T T T T T T C C C C T T T T T T T T
8 chr8_25545392 0 25545392 G G G G G G G G G G G G G G C G G G G G
8 chr8_25545598 0 25545598 C C C C C C C C T T T T C C C C C C C C
8 chr8_25550711 0 25550711 C C C C C C C C T T T T C C C C C C C C
8 chr8_25556398 0 25556398 T T T T T T T T T T T T T T T T A A T T
8 chr8_25559134 0 25559134 C C C C C C T T C C C C C C C C C C C C
8 chr8_25562418 0 25562418 T T C C T T T T T T T T T T T T T T T T
8 chr8_25565797 0 25565797 C C T T C C C C C C C C C C C C C C C C
8 chr8_25571740 0 25571740 T T C C T T T T T T T T T T C C T T T T
8 chr8_25573351 0 25573351 G G G G C C G G G G G G G G G G G G G G
8 chr8_25573562 0 25573562 C C C C A C C C C C C C C C C C C C C C
8 chr8_25575926 0 25575926 G G G G G G G G A G G G G G G G G G G G
8 chr8_25577230 0 25577230 T T T T T T T T T T T T C C C C T T T T
8 chr8_25583198 0 25583198 G G G G G G G G G G G G G G A A G G G G
8 chr8_25586389 0 25586389 C C C C C T C C C C C C C C C C C C C C
8 chr8_25586398 0 25586398 G G G G G G A G G G G G G G G G G G G G
8 chr8_25590649 0 25590649 T T T T T T T T T T T T T T C C T T T T
8 chr8_25590994 0 25590994 G G G G G G G G G G G G G G G G C G G G
8 chr8_25592382 0 25592382 C C C C C C C C T T T T C C C C C C C C
8 chr8_25599655 0 25599655 C C C C C T C C C C C C C C C C C C C C
8 chr8_25600003 0 25600003 A A A A A A A A A A A A A C A A A A A A
8 chr8_25600689 0 25600689 C C C C C T C C C C C C C C C C C C C C
8 chr8_25603090 0 25603090 G G G G G G G G G G G G A G G G G G G G
8 chr8_25614216 0 25614216 A A G G A A A A A A A A G G G G A A A A
8 chr8_25614301 0 25614301 C T C C C C C C C C C C C C C C C C C C
8 chr8_25621540 0 25621540 T T A A A A A A A A A A A A A A A A T T
8 chr8_25629975 0 25629975 C C C C C C C C C C C C C C T T C C C C
8 chr8_25630595 0 25630595 C C C C C C C C C C C C T T C C T T C C
8 chr8_25637322 0 25637322 T T T T T T T T T T T T C T T T T T T T
8 chr8_25638051 0 25638051 A A G G A G A A A A A A A A A A A A A A
8 chr8_25645511 0 25645511 C T C C C C C C C C C C C C C C C C T T
8 chr8_25648887 0 25648887 A C A A A A A A A A A A A A A A A A A A
8 chr8_25658582 0 25658582 C C C C C C C C A A A A C C C C C C C C
8 chr8_25662213 0 25662213 G G G G G G A A G G G G G G G G G G G G
8 chr8_25664036 0 25664036 A A A A A G A A A A A A A A A A A A A A
8 chr8_25666602 0 25666602 A A A A A A C C A A A A A A A A A A A A
8 chr8_25666623 0 25666623 C C C C C C C C T T T T C C C C C C C C
8 chr8_25669423 0 25669423 G G G G G G G G A A A A G G G G G G G G
8 chr8_25669615 0 25669615 C C C C C C C C G G G G C C C C C C C C
8 chr8_25674309 0 25674309 G G G G G G G G G G G G A G G G G G G G
8 chr8_25694024 0 25694024 T T C C C C T T T T T T T T T T T T T T
8 chr8_25704293 0 25704293 C C T T T T C C C C C C T T T T T T C C
8 chr8_25706235 0 25706235 T T T T T T T T C C C C T T T T T T T T
8 chr8_25720803 0 25720803 T T T T T T T T T T T T G T T T T T T T
8 chr8_25720939 0 25720939 A A A A A A A A A T A T A A A A A A A A
8 chr8_25721969 0 25721969 C C C C C C C C C G C C C C C C C C C C
8 chr8_25722008 0 25722008 T T T T T T T T T T T T T T T T G G T T
8 chr8_25723252 0 25723252 A A A A A A A A A C A C A A A A A A A A
8 chr8_25726386 0 25726386 G G G G A A G G G G G G G G G G G G G G
8 chr8_25731189 0 25731189 C C C C C C C C C C A C C C C C C C C C
8 chr8_25732988 0 25732988 T T T T T T G T T T T T T T T T T T T T
8 chr8_25736387 0 25736387 A A A A A A A A G G G G A A A A A A A A
8 chr8_25738274 0 25738274 A A G G A A A A A A A A A A A A A A A A
8 chr8_25741523 0 25741523 C T T T T T T T T T T T T T T T T T T T
8 chr8_25755673 0 25755673 T T T T T T T T T T T T C C T T C C T T
8 chr8_25778674 0 25778674 G G G G G G G G G G G G G G A G G G G G
8 chr8_25778883 0 25778883 T T T T T T T T T T T T T T G G T T T T
8 chr8_25781772 0 25781772 A A A G A A A A A A A A A A A A A A A A
8 chr8_25789666 0 25789666 C C C C C G C C C C C C C C C C C C C C
8 chr8_25798912 0 25798912 T T T T T T T T T T T T G G T T T T T T
8 chr8_25800395 0 25800395 G G G G G G G G A G G G G G G G G G G G
8 chr8_25804995 0 25804995 G G C G G G G G G G G G G G G G G G G G
8 chr8_25808692 0 25808692 A A G G G G A A A A A A G G G G G G A A
8 chr8_25808915 0 25808915 T T G G G G T T T T T T G G G G G G T T
8 chr8_25822318 0 25822318 G G G G G G G G A A A A G G G G G G G G
8 chr8_25823611 0 25823611 T T T T T T T T T T T T T T C C C C T T
8 chr8_25823630 0 25823630 T T T T T T T T T T T T G G G T T T T T
8 chr8_25824455 0 25824455 G G C G G G G G G G G G G G G G G G G G
8 chr8_25828794 0 25828794 A A A A A A G G A A A A A A A A A A A A
8 chr8_25833425 0 25833425 C C C C C C T T C C C C C C C C C C C C
8 chr8_25833566 0 25833566 A A A A A A A A T T T T A A A A A A A A
8 chr8_25835506 0 25835506 C C C C C T C C C C C C C C C C C C C C
8 chr8_25837774 0 25837774 C C C C C C C C T T T T C C C C C C C C
8 chr8_25839053 0 25839053 C C C C C C C C C C C C C C A A C C C C
8 chr8_25840050 0 25840050 T T T T T T T T C C C C T T T T T T T T
8 chr8_25848571 0 25848571 C C C C C C C C C C C C C C C C C T C C
8 chr8_25851518 0 25851518 T T T T T T T T T T G T T T T T T T T T
8 chr8_25852675 0 25852675 A A A A A A A A A A A A G G A A G G A A
8 chr8_25854117 0 25854117 G G A A A A G G A A A A A A A A A A G G
8 chr8_25857028 0 25857028 T T G T G T T T T T T T T T T T T T T T
8 chr8_25864469 0 25864469 G G G G G G G G G G G G G G A A G G G G
8 chr8_25865403 0 25865403 A A A A A A A A T T T T A A A A A A A A
8 chr8_25866472 0 25866472 C C C C C C C C C C C C C T C C C C C C
8 chr8_25869931 0 25869931 G G G G G G G G G T G G G G G G G G G G
8 chr8_25870445 0 25870445 G G G G G G G G G G G G G G G G T T G G
8 chr8_25871775 0 25871775 G G A A A A G G G G G G G G G G G G G G
8 chr8_25876281 0 25876281 A A A A A A A A A A A A A G A A A A A A
8 chr8_25879588 0 25879588 A A A A A A A A A A A A A A A A A G A A
8 chr8_25885678 0 25885678 C C C T C T C C C C C C C C C C C C C C
8 chr8_25887993 0 25887993 G G G G G G G G G G G G G G A A G G G G
8 chr8_25890396 0 25890396 G G A G A G G G G G G G G G G G G G G G
8 chr8_25891366 0 25891366 C C C C C C C C C T C T C C C C C C C C
8 chr8_25891619 0 25891619 T T G G G G T T T T T T T T T T T T T T
8 chr8_25894460 0 25894460 C C C C C C C C C T C T C C C C C C C C
8 chr8_25901093 0 25901093 A A G G G G A A A A A A A A A A A A A A
8 chr8_25903312 0 25903312 C C C C C C C C C G C G C C C C C C C C
8 chr8_25905808 0 25905808 T T T T T T T T T T T T T T T T C T T T
8 chr8_25905967 0 25905967 A A A A A G A A A A A A A A A A A A A A
8 chr8_25910270 0 25910270 C C C C C C C C C C C C C C C C T T C C
8 chr8_25917482 0 25917482 C C C C C C C C C C C C T T T T T T C C
8 chr8_25917610 0 25917610 A A A A A A A A A A A A A G A A A A A A
8 chr8_25918647 0 25918647 G G G G G G G G G G G G A G G G G G G G
8 chr8_25923186 0 25923186 C C C C C C C C C C C C C C C C T T C C
8 chr8_25936571 0 25936571 C C C C C C C C C C C C C T C C C C C C
8 chr8_25946004 0 25946004 A A G G G G A A A A A A G G G G G G A A
8 chr8_25953790 0 25953790 T T T T T T T T C C C C T T T T T T T T
8 chr8_25954507 0 25954507 C C C C C C C C C C C C C C C C C T C C
8 chr8_25955610 0 25955610 A A A A A A A A C C C C A A A A A A A A
8 chr8_25955675 0 25955675 G G G G A G G G G G G G G G A A G G G G
8 chr8_25958316 0 25958316 C C T T T T C C T T T T T T T T T T C C
8 chr8_25972905 0 25972905 G G T T T T G G G G G G G G G G G G G G
8 chr8_25973454 0 25973454 G G G G G G G G G G G G G G G G A A G G
8 chr8_25974278 0 25974278 G G C G G G G G G G G G G G G G G G G G
8 chr8_25978367 0 25978367 C C C C G G C C C C C C C C C C C C C C
8 chr8_25983327 0 25983327 G T T T T T T T T T T T T T T T T T T T
8 chr8_25983915 0 25983915 A A A G A A A A A A A A A A A A A A A A
8 chr8_25985594 0 25985594 A A A A A A A A G G G G A A A A A A A A
8 chr8_25989451 0 25989451 C C C C C T C C C C C C C C C C C C C C
8 chr8_25990973 0 25990973 T T T T T T T T T T T T T T T T G G T T
8 chr8_25990993 0 25990993 T T C C C C T T T T T T C C C C C C T T
8 chr8_25996925 0 25996925 G G G G G G G G G G G G A A G G G G G G
8 chr8_25997145 0 25997145 A A A C C C A A A A A A A A A A A A A A
8 chr8_26002322 0 26002322 T T T T T T T T T T T T T T T T G T T T
8 chr8_26003812 0 26003812 C C C C C C C C T T T T C C C C C C T T
8 chr8_26010804 0 26010804 A A A A A A A A A A A A A A A A G G A A
8 chr8_26012185 0 26012185 T T C C C T T T T T T T T T T T T T T T
8 chr8_26013173 0 26013173 C C C T C T C C C C C C C C C C C C C C
8 chr8_26019106 0 26019106 C C C C C C C C C C C C C C T T C C C C
8 chr8_26019481 0 26019481 G G G G G G A A G G G G G G G G G G G G
8 chr8_26020636 0 26020636 T T T T T T T T T T T T C C T T T T T T
8 chr8_26023200 0 26023200 G G A G G G G G G G G G G G G G G G G G
8 chr8_26023393 0 26023393 C C C C C T C C C C C C C C C C C C C C
8 chr8_26024080 0 26024080 G G A A G G G G A A A A A A A A A A G G
8 chr8_26028348 0 26028348 A A A A A G A A G G G G A A A A A A A A
8 chr8_26032209 0 26032209 A A A A A A A A G G G G A A A A A A A A
8 chr8_26032968 0 26032968 G G G G A G G G G G G G G G G G G G G G
8 chr8_26038730 0 26038730 C C C C A A C C C C C C C C C C C C C C
8 chr8_26047120 0 26047120 A A A A A A G G A A A A A A A A A A A A
8 chr8_26049209 0 26049209 T T T T T T T T T T T T C C T T T T T T
8 chr8_26051159 0 26051159 G G A A A A G G A A A A A A A A A A G G
8 chr8_26071253 0 26071253 C C C C C C C C C C C C C T C C C C C C
8 chr8_26078948 0 26078948 C C C C C C C C T T T T C C C C C C C C
8 chr8_26086217 0 26086217 T T T T T T T T C T C T T T T T T T T T
8 chr8_26088301 0 26088301 C C C C C C C C G G G G C C C C C C C C
8 chr8_26102936 0 26102936 T T T T T T T T C C C C T T T T T T T T
8 chr8_26103921 0 26103921 C C C C C C C C C C C C C T C C C C C C
8 chr8_26106084 0 26106084 A A A A A A A A A A A A A G A A A A A A
8 chr8_26122288 0 26122288 C C C C C C C C C C C C C C C C G G C C
8 chr8_26124159 0 26124159 G G G G G G G G A A A A G G G G G G G G
8 chr8_26128722 0 26128722 G G G G G G G G A A A A G G G G G G G G
8 chr8_26140063 0 26140063 G G C C G G G G G G G G G G G G G G G G
8 chr8_26142126 0 26142126 C C C C C C C C C C C C C C C C A A C C
8 chr8_26144573 0 26144573 G G A A G G G G G G G G G G G G G G G G
8 chr8_26150032 0 26150032 T T C C C C T T T T T T T T T T T T T T
8 chr8_26152940 0 26152940 G G G G G G G G G G G G A G G G G G G G
8 chr8_26160981 0 26160981 T T T T T T T T T T T T T T C T T T T T
8 chr8_26162419 0 26162419 A A A A A A G G A A A A A A A A A A A A
8 chr8_26162960 0 26162960 A A A A A A A A A A A A A T A A A A A A
8 chr8_26166932 0 26166932 C C C C C C C C T T T T C C C C C C C C
8 chr8_26169273 0 26169273 A A A A A A A A C C C C A A A A A A A A
8 chr8_26169602 0 26169602 G G G G G G G G A A A A G G G G G G G G
8 chr8_26176479 0 26176479 T T T T T T T T G G G G T T T T T T T T
8 chr8_26179153 0 26179153 G G G G G G G G A A A A G G G G G G A A
8 chr8_26183176 0 26183176 G G G G G G G G G G G G G G C G G G G G
8 chr8_26198742 0 26198742 A A A A A A A A G G G G A A A A A A A A
8 chr8_26201827 0 26201827 T T T T T T T T C C C C T T T T T T T T
8 chr8_26207337 0 26207337 C C C C C C C C C C C C T T C C C C C C
8 chr8_26207586 0 26207586 C C C C C T C C C C C C C C C C C C C C
8 chr8_26208535 0 26208535 G G G G G G G G A A A A G G G G G G G G
8 chr8_26208645 0 26208645 G G G G G G G G A G G G G G G G G G G G
8 chr8_26214706 0 26214706 G G G G G G G G T T T T G G G G G G G G
8 chr8_26216451 0 26216451 C C C C C C C C T T T T C C C C C C C C
8 chr8_26218019 0 26218019 C C C C C C C C C C C T C C C C C C C C
8 chr8_26222148 0 26222148 C C C C C C C C C T C C C C C C C C T T
8 chr8_26222204 0 26222204 A A A A A A A A G G G G A A A A A A A A
8 chr8_26225637 0 26225637 T T T T T T T T C C C C T T T T T T T T
8 chr8_26227630 0 26227630 A A A A A A A A A A A G A A A A A A A A
8 chr8_26228639 0 26228639 C C T T T T C C C C C C C C C C C C C C
8 chr8_26233855 0 26233855 G T G G G G T T G G G G G G G G G G G G
8 chr8_26234066 0 26234066 T T T T T T T T C C C C T T T T T T T T
8 chr8_26241886 0 26241886 G G G G G G G G G G G G A G G G G G G G
8 chr8_26243831 0 26243831 C C C C C C C C C T C T C C C C C C C C
8 chr8_26250248 0 26250248 C C G G G G C C C C C C C C C C C C C C
8 chr8_26255406 0 26255406 A A A A A A A A C C C C A A A A A A A A
8 chr8_26256128 0 26256128 C C C C C C C C C C C C C C T T C C C C
8 chr8_26260160 0 26260160 C C C C C C C C T T T T C C C C C C C C
8 chr8_26265432 0 26265432 A A G G G G A A G G G G G G G G G G A A
8 chr8_26268823 0 26268823 C C C C C C C C C C C C G G G G G G C C
8 chr8_26272736 0 26272736 T T T T T T T T T T T T T T T T C C T T
8 chr8_26276289 0 26276289 T T T T T T T T A A A A T T T T T T T T
8 chr8_26276641 0 26276641 T T T T T T T T G G G G T T T T T T T T
8 chr8_26281381 0 26281381 A A G G G G G G G G G G G G G G G G A A
8 chr8_26289495 0 26289495 G G G G G G G G G G G G G G C C C C G G
8 chr8_26290848 0 26290848 A A A A A A A A G G G G A A A A A A A A
8 chr8_26297768 0 26297768 C C C C C C C C C C C C A C C C C C C C
8 chr8_26301913 0 26301913 G G G G G G G G G G A G G G G G G G G G
8 chr8_26306395 0 26306395 T T T T T T T T T T T T C T T T T T T T
8 chr8_26306486 0 26306486 G G G G G G G G G G G G C C C C C C G G
8 chr8_26309776 0 26309776 C C C C C C C C C C C C C C C C G G C C
8 chr8_26310515 0 26310515 C C C C C C C C C C C C C C C C T T C C
8 chr8_26316003 0 26316003 C C T T C C C C C C C C C C C C C C C C
8 chr8_26316952 0 26316952 C C C C C C T T C C C C C C C C C C T T
8 chr8_26317429 0 26317429 C C T T C C C C C C C C C C C C C C C C
8 chr8_26319067 0 26319067 C C T T T T C C T T T T T T T T T T C C
8 chr8_26319374 0 26319374 A A G G A A A A A A A A A A A A A A A A
8 chr8_26321404 0 26321404 G G G G G G G G G G G G G G A A G G G G
8 chr8_26325947 0 26325947 C C C C C C C C C T C T C C C C C C C C
8 chr8_26327118 0 26327118 T T T T T T T T C C C C T T T T T T T T
8 chr8_26332501 0 26332501 T T T T T T T T T T T T C C T T C C T T
8 chr8_26334166 0 26334166 A A A A A A A A A T A T A A A A A A A A
8 chr8_26336131 0 26336131 C C C C C C C C C C C C C T C C C C C C
8 chr8_26343414 0 26343414 A A A A A A A A A A A A A A A A C C A A
8 chr8_26345710 0 26345710 A A A A A A A A A A A A A G A A A A A A
8 chr8_26347149 0 26347149 T T A A T T T T T T T T T T T T T T T T
8 chr8_26350423 0 26350423 T T C C C C T T C C C C C C C C C C T T
8 chr8_26353179 0 26353179 C C C C C C C C C C C C C C T T C C C C
8 chr8_26355880 0 26355880 C C C C C C C C C C C T C C C C C C C C
8 chr8_26356295 0 26356295 T T T T T T T T C C C C C C C C C C T T
8 chr8_26356518 0 26356518 A A A A A A A A A A A A A G A A A A A A
8 chr8_26358022 0 26358022 A A A A A A A A G G G G A A A A A A A A
8 chr8_26362315 0 26362315 T T T T T T T T T T T T T T T T G G T T
8 chr8_26365420 0 26365420 T T T T T T T T T T T T C T T T T T T T
8 chr8_26369469 0 26369469 G T T T T T T T T T T T T T T T T T G G
8 chr8_26375583 0 26375583 C C C C C C C C C C C C G G C C C C C C
8 chr8_26381465 0 26381465 T T T T T T T T C C C T T T T T T T T T
8 chr8_26382948 0 26382948 T T C C T T T T T T T T T T T T T T T T
8 chr8_26386149 0 26386149 T T C C C C C C C C C C C C C C C C T T
8 chr8_26391941 0 26391941 T T T T T T T T G G G G T T T T T T T T
8 chr8_26394553 0 26394553 G G G G G G G G G G G G G G G G C C G G
8 chr8_26402373 0 26402373 G G G G G G G G G G G G G G G G A A G G
8 chr8_26404550 0 26404550 G G G G G G G G A A A A A A A A A A G G
8 chr8_26416810 0 26416810 A A A A A A A A A A A A A A A C A A A A
8 chr8_26422502 0 26422502 G G G G G G G G G G G G A G G G G G G G
8 chr8_26422732 0 26422732 A A A A A A A A C C C C A A A A A A A A
8 chr8_26423111 0 26423111 T T T T T T T T T T T T C C T T T T T T
8 chr8_26424273 0 26424273 G G G G G G G G A A A A G G G G G G G G
8 chr8_26424595 0 26424595 C C C C C C C C C C C C C C C C C T C C
8 chr8_26428289 0 26428289 G G G G G G G G G G G G C G G G G G G G
8 chr8_26431284 0 26431284 C C C C C C C C T T T T C C C C C C C C
8 chr8_26437178 0 26437178 A A G G G G A A A A A A A A A A A A A A
8 chr8_26444057 0 26444057 T T T T T T T T T T T T T T T T A T T T
8 chr8_26445814 0 26445814 G G G G G G G G G G A G G G G G G G G G
8 chr8_26451459 0 26451459 A A A A A A A A G G G G A A A A A A A A
8 chr8_26460793 0 26460793 G G G G G G G G T T G T G G G G G G G G
8 chr8_26462335 0 26462335 C C C C C C C C C C C C C T C C C C C C
8 chr8_26466317 0 26466317 A A A A A A A A G G G G A A A A A A A A
8 chr8_26473745 0 26473745 C C C C C C C C C T C T C C C C C C C C
8 chr8_26478502 0 26478502 C C C C C C C C C C C C T T C C C C C C
8 chr8_26480636 0 26480636 C C C C C C C C C T C T C C C C C C C C
8 chr8_26481020 0 26481020 G G G G G G G G G G A G G G G G G G G G
8 chr8_26481522 0 26481522 G G G G G G G G G G G G G T G G G G G G
8 chr8_26483349 0 26483349 T T T T T T T T C T C T T T T T T T T T
8 chr8_26484531 0 26484531 C C C C A A C C C C C C C C C C C C C C
8 chr8_26486312 0 26486312 G G G G G G G G T T T T G G G G G G G G
8 chr8_26492686 0 26492686 C C T T C C C C C C C C T T T T T T C C
8 chr8_26493036 0 26493036 G G G G G G G G C C C C G G G G G G G G
8 chr8_26501540 0 26501540 G G G G G G G G A A A A G G G G G G G G
8 chr8_26506401 0 26506401 G G G G G G G G G G G G G G A G G G G G
8 chr8_26521275 0 26521275 C C C C C C C C A A A A C C C C C C C C
8 chr8_26522090 0 26522090 G G G G C C G G G G G G G G G G G G G G
8 chr8_26526317 0 26526317 T T T T T T T T C C C C T T T T T T T T
8 chr8_26529838 0 26529838 A A A A A A A A A G A A A A A A A A A A
8 chr8_26530250 0 26530250 C C C C C C C C C C C C C C C C C T C C
8 chr8_26532632 0 26532632 C C C C C C C C C C C C C C C C T T C C
8 chr8_26533501 0 26533501 G G G G G G G G A A A A G G G G G G G G
8 chr8_26537395 0 26537395 T T C C C C T T C C C C C C C C C C T T
8 chr8_26547505 0 26547505 C C C C C C C C C C C C C T C C C C C C
8 chr8_26547627 0 26547627 G G G G G G G G G G G G A G G G G G G G
8 chr8_26551280 0 26551280 T T T T T T T T T T T T G T T T T T T T
8 chr8_26552245 0 26552245 C C C C A C C C C C C C C C C C C C C C
8 chr8_26554992 0 26554992 A A A A A A A A A A A A A A T T A A A A
8 chr8_26555884 0 26555884 C C C C C C C C C C C C C C C T C C C C
8 chr8_26556913 0 26556913 G G G G G G G G G G G G A G G G G G G G
8 chr8_26563640 0 26563640 G G G G G G G G G G G G G G G G A A G G
8 chr8_26568425 0 26568425 G G G T G G G G G G G G G G G G G G G G
8 chr8_26570386 0 26570386 G G A G G G G G G G G G G G G G G G G G
8 chr8_26572078 0 26572078 C C C C C C C C C C C T C C C C C C C C
8 chr8_26580536 0 26580536 G G G G G G G G G G A G G G G G G G G G
8 chr8_26580598 0 26580598 C C C C C C C C C C C T C C C C C C C C
8 chr8_26592178 0 26592178 G G C C C C G G C C C C C C C C C C G G
8 chr8_26593278 0 26593278 C C C C C C C C C C C C C C C C C T C C
8 chr8_26603800 0 26603800 T T T T T T T T C C C C T T T T T T T T
8 chr8_26604318 0 26604318 T T T T T T T T T T C T T T T T T T T T
8 chr8_26604866 0 26604866 T T T T T T T T T T T T T T C T T T T T
8 chr8_26605903 0 26605903 C C C C A C C C C C C C C C C C C C C C
8 chr8_26606041 0 26606041 A A A A A A A A A A A A A G A A A A A A
8 chr8_26613752 0 26613752 C C C C C T C C C C C C C C C C C C C C
8 chr8_26614472 0 26614472 T T C C C C T T C C C C C C C C C C T T
8 chr8_26616314 0 26616314 T T T T T T T T C C C C T T T T T T T T
8 chr8_26623723 0 26623723 T T T T T T T T C C C C T T T T T T T T
8 chr8_26628422 0 26628422 T T C C C C T T C C C C C C C C C C T T
8 chr8_26628904 0 26628904 C C C C C C C C T T T T C C C C C C C C
8 chr8_26631407 0 26631407 C C C C C C C C C C C C C C T T C C C C
8 chr8_26633304 0 26633304 C T C C C C C C C C C C C C C C C C C C
8 chr8_26634950 0 26634950 G G A A A A G G G G G G G G G G G G G G
8 chr8_26636864 0 26636864 C C C C C T C C C C C C C C C C C C C C
8 chr8_26639869 0 26639869 T T T T T T T T T T T T C C T T T T T T
8 chr8_26641581 0 26641581 A A A A A A A A G G G G A A A A A A A A
8 chr8_26650684 0 26650684 G G G G G G G G G G G G G G G G A G G G
8 chr8_26661534 0 26661534 G G G G G G G G G G C G G G G G G G G G
8 chr8_26666825 0 26666825 A A G G G G A A G G G G G G G G G G A A
8 chr8_26670883 0 26670883 C C C C C C C C G G G G C C C C C C C C
8 chr8_26672844 0 26672844 G G A A A A G G G G G G G G G G G G G G
8 chr8_26680991 0 26680991 G G G G G G G G C C C C G G G G G G G G
8 chr8_26698415 0 26698415 G G G G G G G G G G G G G G G G A G G G
8 chr8_26699183 0 26699183 G G G G G G G G G T G G G G G G G G G G
8 chr8_26705420 0 26705420 A A A A A A A A A G A A A A A A A A A A
8 chr8_26716752 0 26716752 G G G G G G G G G G G G A A G G G G G G
8 chr8_26729093 0 26729093 C C T T C C C C C C C C C C C C C C C C
8 chr8_26737719 0 26737719 G G G G A G G G G G G G G G G G G G G G
8 chr8_26738551 0 26738551 G G G G G G G G T T G T G G G G G G G G
8 chr8_26744571 0 26744571 G G G G A G G G G G G G G G G G G G G G
8 chr8_26744655 0 26744655 A G A A A A A A A A A A A A A A A A A A
8 chr8_26745041 0 26745041 C C C C C C C C C C C C C C C C C G C C
8 chr8_26750703 0 26750703 C C C C C C C C C C C C C C C T C C C C
8 chr8_26753466 0 26753466 T T T T A T T T T T T T T T T T T T T T
8 chr8_26756870 0 26756870 C C C C C C C C C C C C C C C T C C C C
8 chr8_26765773 0 26765773 G G G G G G G G G G C C G G G G G G G G
8 chr8_26788850 0 26788850 C C C C C C C C T T T T C C C C C C C C
8 chr8_26813399 0 26813399 T T T T T T T T C C C C T T T T T T T T
8 chr8_26814991 0 26814991 C C C C C C C C C C C C C C T T C C C C
8 chr8_26818031 0 26818031 C C C C C C C C T T C T C C C C C C C C
8 chr8_26819375 0 26819375 C C C C C C C C C C C C C C C C A C C C
8 chr8_26820438 0 26820438 T T C C C C T T C C C C C C C C C C T T
8 chr8_26825211 0 26825211 A A A A A A A A A A A G A A A A A A A A
8 chr8_26827675 0 26827675 A A A A A A A A A A A A A A A A T T A A
8 chr8_26835938 0 26835938 G G G G G G G G G G G G A A G G G G G G
8 chr8_26841715 0 26841715 C C C C C C C C T T T T C C C C C C C C
8 chr8_26844111 0 26844111 A A A A A A A A T T T T A A A A A A A A
8 chr8_26844370 0 26844370 G G G G G G G G A A A A G G G G G G G G
8 chr8_26853984 0 26853984 G G C C C C G G C C C C C C C C C C G G
8 chr8_26855230 0 26855230 C C C C C C C C C C C C C C C C T T C C
8 chr8_26856934 0 26856934 C C T T T T C C C C C C C C C C C C T T
8 chr8_26882160 0 26882160 A A A A A A T T A A A A A A A A A A T T
8 chr8_26885624 0 26885624 G G G G G G G G G G G G C G G G G G G G
8 chr8_26888101 0 26888101 A A A A A A T T A A A A A A A A A A A A
8 chr8_26892398 0 26892398 A A A A A G A A A A A A A A A A A A A A
8 chr8_26894818 0 26894818 T T T T T T T T T T T T T T T T C T T T
8 chr8_26901216 0 26901216 G G G G G G G G A A A G G G G G G G G G
8 chr8_26902509 0 26902509 G G C C G G G G G G G G G G G G G G G G
8 chr8_26909241 0 26909241 C C C C C C C C G G G G C G C C C C C C
8 chr8_26912863 0 26912863 C C C C C C C C C T C C C C C C C C C C
8 chr8_26913086 0 26913086 A A A A A A A A A A A A A G A A A A A A
8 chr8_26916186 0 26916186 C C C C C T C C C C C C C C C C C C C C
8 chr8_26916415 0 26916415 T T T T T T T T T T C T T T T T T T T T
8 chr8_26921135 0 26921135 G G G G G G G G G G G G A G G G G G G G
8 chr8_26921437 0 26921437 T T T T T T T T A T T T T T T T T T T T
8 chr8_26921575 0 26921575 G G G G G G G G G G C G G G G G G G G G
8 chr8_26921670 0 26921670 C C T T C T C C C C C C C C C C C C C C
8 chr8_26923940 0 26923940 C C C C C C C C C C C C C C T T C C C C
8 chr8_26925142 0 26925142 A A A A A A A A A A A A A G A A A A A A
8 chr8_26925163 0 26925163 T T T T T T T T C C C C T T T T T T T T
8 chr8_26927149 0 26927149 T T T T C C T T T T T T T T T T T T T T
8 chr8_26929036 0 26929036 G G G G A A G G G G G G A A A A A A G G
8 chr8_26943480 0 26943480 T T T T G T T T T T T T T T T T T T T T
8 chr8_26944866 0 26944866 G G G G A G G G G G G G G G G G G G G G
8 chr8_26947535 0 26947535 A A A A A G A A A A A A A A A A A A A A
8 chr8_26961496 0 26961496 A G G G G G G G G G G G G G G G G G G G
8 chr8_26963317 0 26963317 C C C C C C C C T T T T C C C C C C C C
8 chr8_26968160 0 26968160 T T T T T T T T T T T T T T T T A T T T
8 chr8_26970841 0 26970841 T T T T T T T T C C C C T T T T T T T T
8 chr8_26972314 0 26972314 G G G G G G G G G G G G G G A A G G G G
8 chr8_26975353 0 26975353 G G G G G G G G G G G G G G G G A G G G
8 chr8_26976030 0 26976030 T T T T T T T T T T T T T T T T A T T T
8 chr8_26979573 0 26979573 C C C C C C C C T T T T C C C C C C C C
8 chr8_26984023 0 26984023 T T G G G G T T T T T T T T T T T T T T
8 chr8_26993742 0 26993742 T T T T T T T T C T T T T T T T T T T T
8 chr8_26994445 0 26994445 A A A A A A A A G G G G A A A A A A A A
8 chr8_26995722 0 26995722 G G G G G G G G C G G G G G G G G G G G
8 chr8_26997173 0 26997173 C C C C C C C C T T T T C C C C C C C C
8 chr8_26998866 0 26998866 A A C C C C A A C C C C A A A A A A A A
8 chr8_27001321 0 27001321 T T C C C C T T T T T T T T T T T T T T
8 chr8_27007287 0 27007287 T T T T C C T T T T T T T T T T T T T T
8 chr8_27007419 0 27007419 C C C C C C C C T T T T C C C C C C C C
8 chr8_27022662 0 27022662 T T T T T T T T C C C C T T T T T T T T
8 chr8_27023939 0 27023939 T T T T T T T T C C C C T T T T T T T T
8 chr8_27032131 0 27032131 T T T T T T T T C C C C T T T T T T T T
8 chr8_27037724 0 27037724 A A A A A A A A A C A A A A A A A A A A
8 chr8_27037750 0 27037750 T T T T T T T T T T T T C T T T T T T T
8 chr8_27038436 0 27038436 C C C C C C C C C C C C C G C C G G C C
8 chr8_27043030 0 27043030 A A A G A A A A A A A A A A A A A A A A
8 chr8_27048047 0 27048047 T T T T T T C C T T T T T T T T T T T T
8 chr8_27052071 0 27052071 T T C T C C T T T T T T T T T T T T T T
8 chr8_27052483 0 27052483 A A A A A A A A A A A A A A A G A A A A
8 chr8_27059639 0 27059639 G G G G G G G G G G G G A A G G A A G G
8 chr8_27063049 0 27063049 C C C C C C C C C C C C A A C C A C C C
8 chr8_27063999 0 27063999 G G G G G G G G G G G G G G G G A G G G
8 chr8_27067529 0 27067529 C C C T C C C C T T T T C C C C C C C C
8 chr8_27074536 0 27074536 T T T T T T T T T T T T T T T T C C T T
8 chr8_27081503 0 27081503 T T C C C C T T T T T T C C C C C C T T
8 chr8_27087941 0 27087941 A A A A A T A A A A A A A A A A A A A A
8 chr8_27088312 0 27088312 T T T T T T T T C C C C T T T T T T T T
8 chr8_27093050 0 27093050 G G G G G G G G G G A G G G G G G G G G
8 chr8_27093650 0 27093650 T T T T T T T T A A A T T T T T T T T T
8 chr8_27101068 0 27101068 C C C C C C C C C C C C C G C C C C C C
8 chr8_27103261 0 27103261 C C C C C T C C C C C C C C C C C C C C
8 chr8_27119344 0 27119344 G G G G G G G G G G G G A G G G G G G G
8 chr8_27119571 0 27119571 G G G G G G G G G G G G G G G G A A G G
8 chr8_27121723 0 27121723 C C C C C C C C C T C T C C C C C C C C
8 chr8_27124268 0 27124268 C C C C C C C C C C C C C T C C T T C C
8 chr8_27130305 0 27130305 A A A A A A A A A A A A A G A A A A A A
8 chr8_27133113 0 27133113 C C A C A C C C C C C C C C C C C C C C
8 chr8_27149524 0 27149524 A A A A A A A A A A A A A A G G A A A A
8 chr8_27149609 0 27149609 A A A A A A A A C C C C A A A A A A A A
8 chr8_27154838 0 27154838 C C T T T T C C C C C C T T T T T T C C
8 chr8_27154953 0 27154953 T T T T A T T T T T T T T T T T T T T T
8 chr8_27157299 0 27157299 T T T T T T T T G T T T T T T T T T T T
8 chr8_27159418 0 27159418 T T T T T T T T C C C C T T C C T T T T
8 chr8_27162236 0 27162236 A A A A A G A A A A A A A A A A A A A A
8 chr8_27166363 0 27166363 A A A A A A A A G G G G A A A A A A A A
8 chr8_27171062 0 27171062 T T T T T T T T T T C T T T T T T T T T
8 chr8_27173801 0 27173801 T T T T T T T T T T T T T T T T C C T T
8 chr8_27176332 0 27176332 C C C C C T C C C C C C C C C C C C C C
8 chr8_27178978 0 27178978 A A A A A A A A A A A A G G A A A A A A
8 chr8_27179778 0 27179778 G T T T T T T T T T T T T T T T T T T T
8 chr8_27181876 0 27181876 C C C C C C C C C C C C C T C C C C C C
8 chr8_27184738 0 27184738 T T T T T T T T T T T T C T T T T T T T
8 chr8_27187387 0 27187387 T T T T T T T T T T T T C T T T T T T T
8 chr8_27192008 0 27192008 A A A A A A A A A A A A A A A A C C A A
8 chr8_27192428 0 27192428 A G G G G G G G G G G G G G G G G G G G
8 chr8_27194096 0 27194096 T T T T T T T T T T T T G G T T T T T T
8 chr8_27203681 0 27203681 A A A A A A A A A A A A A G A A A A A A
8 chr8_27206382 0 27206382 C C C C C G C C C C C C C C C C C C C C
8 chr8_27212070 0 27212070 T T C C C C T T T T T T T T T T T T T T
8 chr8_27214447 0 27214447 A A A A A A A A A C A A A A A A A A A A
8 chr8_27215625 0 27215625 C C C C C C C C T T T T C C C C C C C C
8 chr8_27217934 0 27217934 T T G G G G T T T T T T T T T T T T T T
8 chr8_27222980 0 27222980 T T G T T T T T T T T T T T T T T T T T
8 chr8_27225697 0 27225697 G G G G G G G G G G G G C C G G G G G G
8 chr8_27233377 0 27233377 G G G G C C G G G G G G G G G G G G G G
8 chr8_27233562 0 27233562 T T A T T T T T T T T T T T T T T T T T
8 chr8_27237238 0 27237238 C C A A A A C C A A A A C C A A A A C C
8 chr8_27237280 0 27237280 C C C C C C C C G G G G C C C C C C C C
8 chr8_27243632 0 27243632 C C C C C C C C C C C C C C T T C C C C
8 chr8_27245877 0 27245877 C C T T C C C C C C C C C C C C C C C C
8 chr8_27249044 0 27249044 T T T T T T T T A A A A T T T T T T T T
8 chr8_27249341 0 27249341 A A A A C C A A A A A A A A A A A A A A
8 chr8_27251491 0 27251491 G G G G G T G G G G G G G G G G G G G G
8 chr8_27252064 0 27252064 A G A A A A A A A A A A A A A A A A A A
8 chr8_27253356 0 27253356 T T C C T T T T T T T T T T T T T T T T
8 chr8_27254075 0 27254075 C T C C C C C C C C C C C C C C C C C C
8 chr8_27255024 0 27255024 G G C C C C G G C C C C C C C C C C G G
8 chr8_27256939 0 27256939 C C A A A A C C C C C C C C C C C C C C
8 chr8_27284068 0 27284068 T T C C C C T T C C C C C C C C C C T T
8 chr8_27286444 0 27286444 G G A A A A G G A A A A A A A A G G G G
8 chr8_27297284 0 27297284 C C C C C T C C C C C C C C C C C C C C
8 chr8_27297532 0 27297532 C C C C C C C C C C C C G G C C C C C C
8 chr8_27303787 0 27303787 C C C C C C C C C C C C C C C T C C C C
8 chr8_27306742 0 27306742 G G G G G G G G G G G T G G G G G G G G
8 chr8_27307936 0 27307936 G G G G G G G G A A A A G G G G G G G G
8 chr8_27308405 0 27308405 T T T T T T T T C C C C T T T T T T T T
8 chr8_27308922 0 27308922 G G G G A A G G G G G G G G G G G G G G
8 chr8_27309860 0 27309860 G G G G G G G G A A A A G G G G G G G G
8 chr8_27316061 0 27316061 C C C C C C C C T T T T C C C C C C C C
8 chr8_27322777 0 27322777 T T T T T T T T C T C T T T T T T T T T
8 chr8_27326413 0 27326413 A A G G G G A A A A A A G G G G G G A A
8 chr8_27331297 0 27331297 C C C C C C C C C G C G C C C C C C C C
8 chr8_27333116 0 27333116 G G G G G G G G G G G G G G A G G G G G
8 chr8_27342626 0 27342626 C C C C C C C C G G G G C C C C C C C C
8 chr8_27343420 0 27343420 G G A A A A G G G G G G G G G G G G G G
8 chr8_27344422 0 27344422 T T C C C C T T C C C C C C C C C C C C
8 chr8_27355420 0 27355420 A G G G G G G G G G G G G G G G G G G G
8 chr8_27359350 0 27359350 A C C C C C C C C C C C C C C C C C C C
8 chr8_27360150 0 27360150 C C T T T T C C C T C T T T T T T T T T
8 chr8_27360532 0 27360532 A A A A A A A A A C A C A A A A A A A A
8 chr8_27366247 0 27366247 C T T T T T C T T T T T T T T T T T T T
8 chr8_27368965 0 27368965 G G G G G G G G G G G G A A G G A A G G
8 chr8_27369785 0 27369785 G G G G G G G G G G G G G G A G G G G G
8 chr8_27374888 0 27374888 G G G G G G G G G G G G G G A A G G G G
8 chr8_27388749 0 27388749 G G A A G G G G G G G G A A A A G G G G
8 chr8_27390198 0 27390198 A C A A A A A A A A A A A A A A A A C C
8 chr8_27394283 0 27394283 G G G G G G G G G G A G G G G G G G G G
8 chr8_27396836 0 27396836 C C T T T T C C C C C C C C C C C C C C
8 chr8_27397787 0 27397787 T T T T T T T T T T T T C T T T T T T T
8 chr8_27401753 0 27401753 T T T T T T T T T T T T T T C C T T T T
8 chr8_27408974 0 27408974 G G G G G G G G T T T T G G G G G G G G
8 chr8_27409315 0 27409315 A A A A A A A A A A A T A A A A A A A A
8 chr8_27409459 0 27409459 G G G G A A G G G G G G A A A A A A G G
8 chr8_27413095 0 27413095 G G G G A A G G G G G G G G G G G G G G
8 chr8_27421001 0 27421001 G G G G G G G G A A A A G G G G G G G G
8 chr8_27424732 0 27424732 A A A A G G A A A A A A A A A A A A A A
8 chr8_27428015 0 27428015 T T T T T T T T C T T T T T T T T T T T
8 chr8_27453234 0 27453234 A A A A A A A G A A A A A A A A A A A A
8 chr8_27453939 0 27453939 G G G G C C G G G G G G G G G G G G G G
8 chr8_27454523 0 27454523 A A A A A A A A G G A A A A A A A A A A
8 chr8_27459868 0 27459868 T T T T T T T T T T T T T T A T T T T T
8 chr8_27462124 0 27462124 C C T T T T C C T T T T T T T T T T T T
8 chr8_27467000 0 27467000 A A A A A A A A A A A A A A G G A A A A
8 chr8_27469001 0 27469001 A A G G G G G G G G G G G G G G G G A A
8 chr8_27472521 0 27472521 T T T T T T T T T T T T T T T T C C T T
8 chr8_27477774 0 27477774 T T A A A A T T A A A A A A A A A A T T
8 chr8_27478934 0 27478934 T T T T T T T T T T T T T T T T C C T T
8 chr8_27480039 0 27480039 A A A A A A A A A G A A A A A A A A A A
8 chr8_27489379 0 27489379 G G A A A A G G G G G G G G G G G G G G
8 chr8_27498524 0 27498524 G G G G G G G G A A A A G G G G G G G G
8 chr8_27501410 0 27501410 G G G G G G G G A A A A G G G G G G G G
8 chr8_27501769 0 27501769 C C C C C C C C C C C C C C C C T T C C
8 chr8_27504854 0 27504854 C C C C C C C C C C C C C C T T C C C C
8 chr8_27520328 0 27520328 T T T T C C T T T T T T T T T T T T T T
8 chr8_27521489 0 27521489 T T T T T T T T C C C C T T T T T T T T
8 chr8_27522154 0 27522154 T T T T T T T T T T T T T T G T T T T T
8 chr8_27525647 0 27525647 A A A A A A A A G G G G A A A A A A A A
8 chr8_27531734 0 27531734 G G G G G G G G G G G G A G G G G G G G
8 chr8_27551919 0 27551919 G G G G G G G G G G G G A G G G G G G G
8 chr8_27558590 0 27558590 G G G G G G A G G G G G G G A A A A G G
8 chr8_27562035 0 27562035 T T T T T T T T C C C C T T T T T T T T
8 chr8_27563105 0 27563105 G G G G G G G G A A A A G G G G G G G G
8 chr8_27564593 0 27564593 C G C C C C C C C C C C C C C C C C C C
8 chr8_27564937 0 27564937 C C C C C C C C C C C C C C C T C C C C
8 chr8_27566119 0 27566119 G G G G G G G G C G G G G G G G G G G G
8 chr8_27570202 0 27570202 T T T T T T T T C C C C T T T T T T T T
8 chr8_27570525 0 27570525 T T T T T T T T A A A T T T T T T T T T
8 chr8_27570944 0 27570944 T T C C C C T T C C C C C C C C C C T T
8 chr8_27575531 0 27575531 C C C C C C C C T T T T C C C C C C C C
8 chr8_27580030 0 27580030 T T T T T T T T C T T T T T T T T T T T
8 chr8_27582520 0 27582520 C C C C C C C C C C C T C C C C C C C C
8 chr8_27584935 0 27584935 T T T T T T T T T T T T C C T T T T T T
8 chr8_27586244 0 27586244 G G T T T T T T T T T T T T T T T T G G
8 chr8_27587780 0 27587780 A A A A A A A A G G A G A A A A A A A A
8 chr8_27592845 0 27592845 C C C C C C C C C C C C C C C C G G C C
8 chr8_27594435 0 27594435 C C C C C C C C C C C C A A C C C C C C
8 chr8_27604164 0 27604164 T T T T T T T T C C C C T T T T T T T T
8 chr8_27608751 0 27608751 C C C C C C C C T T T T C C C C C C C C
8 chr8_27608863 0 27608863 G G G G G G G G C G G G G G G G G G G G
8 chr8_27609029 0 27609029 G G G G G G G G A A A A G G G G G G G G
8 chr8_27610044 0 27610044 C C C C C C C C T T T T C C C C C C C C
8 chr8_27610105 0 27610105 G G G G G G G G A A A A G G G G G G G G
8 chr8_27617963 0 27617963 A A A A A A A A A A A A A A A A T T A A
8 chr8_27618569 0 27618569 G G G G A A G G G G G G G G G G G G G G
8 chr8_27626858 0 27626858 A T T T T T T T T T T T T T T T T T T T
8 chr8_27638322 0 27638322 A A A A G G A A A A A A A A A A A A A A
8 chr8_27639791 0 27639791 C C C C C C C C T T T T C C C C C C C C
8 chr8_27641729 0 27641729 T T T T T T T T T T T T T T T T G G T T
8 chr8_27642680 0 27642680 G G G G G G G G G G A G A A A A G G G G
8 chr8_27644185 0 27644185 A A A A A A A A G G G G A A A A A A A A
8 chr8_27652117 0 27652117 G G G G G G G G G G G G A G G G G G G G
8 chr8_27652953 0 27652953 C C C C C C C C C C C C C C C T C C C C
8 chr8_27655546 0 27655546 A G G G G G G G G G G G G G G G G G G G
8 chr8_27660472 0 27660472 C C C C C C C C C C C C C C C C G G C C
8 chr8_27672210 0 27672210 T T T T T T T T A A A A T T T T T T T T
8 chr8_27674185 0 27674185 C C C C C C C C C C C C C T C C C C C C
8 chr8_27682577 0 27682577 T T C C C C C C C C C C C C C C C C C C
8 chr8_27684201 0 27684201 G G G G G G G G C C C C G G G G G G G G
8 chr8_27684875 0 27684875 C C C C C C C C T T T T C C C C C C C C
8 chr8_27685373 0 27685373 C C C C C C C C C C C C C T C C C C C C
8 chr8_27691614 0 27691614 A A A A A A A A G G G G A A A A A A A A
8 chr8_27695881 0 27695881 C C T T T T C C C C C C C C C C C C C C
8 chr8_27699669 0 27699669 A A A A A A A A C C C C A A A A A A A A
8 chr8_27708558 0 27708558 T T T T C T T T T T T T T T T T T T T T
8 chr8_27713618 0 27713618 C C C C C C C C C C C C C G C C C C C C
8 chr8_27719830 0 27719830 G G G G G G G G A G A G A G G G G G G G
8 chr8_27721004 0 27721004 G G A A G G G G G G G G G G G G G G G G
8 chr8_27727561 0 27727561 T T T T T T T T T T A T T T T T T T T T
8 chr8_27728333 0 27728333 A G G G G G G G G G G G G G G G G G G G
8 chr8_27730942 0 27730942 G G A A A A G G G G G G G G G G G G G G
8 chr8_27732565 0 27732565 C C C C T T C C C C C C C C C C C C C C
8 chr8_27738410 0 27738410 G G G G G G G G T T T T G G G G G G G G
8 chr8_27745126 0 27745126 T T T T T T A T T T T T T T T T T T T T
8 chr8_27747594 0 27747594 C C C C T T C C C C C C C C C C C C C C
8 chr8_27750439 0 27750439 G G A A G G G G G G G G G G G G G G G G
8 chr8_27753113 0 27753113 C G G G G G G G G G G G G G G G G G G G
8 chr8_27765618 0 27765618 G G G G G G G G G G G G A A G G G G G G
8 chr8_27766741 0 27766741 G G G G G G G G G G G G G G G G C C G G
8 chr8_27784468 0 27784468 G G A A A A A A A A A A A A A A A A G G
8 chr8_27785688 0 27785688 C C C C C C C C C C C C C G C C C C C C
8 chr8_27791859 0 27791859 T T T T T T T T T T T T C T T T T T T T
8 chr8_27793013 0 27793013 T T T T T T T T C C C C T T T T T T T T
8 chr8_27793218 0 27793218 C C C C C C C C C C C C C T C C C C C C
8 chr8_27798522 0 27798522 A A A A A A A A A A A A A G A A A A A A
8 chr8_27802618 0 27802618 A A A A A A A A A A A A A G A A A A A A
8 chr8_27806894 0 27806894 G G G G G G G G C C C C G G G G G G G G
8 chr8_27809640 0 27809640 A G A A A A A A A A A A A A A A A A A A
8 chr8_27809723 0 27809723 A A G G G G A A A A A A A A A A A A A A
8 chr8_27823254 0 27823254 G G G G G G G G G G C G G G G G G G G G
8 chr8_27826553 0 27826553 A A A A A A A A A A A A A A T T A A A A
8 chr8_27830776 0 27830776 T T C C T T T T T T T T T T T T T T T T
8 chr8_27831139 0 27831139 T T T T T T T T T T T T T T C T T T T T
8 chr8_27834046 0 27834046 T T T T T T T T T T T T T T C T T T T T
8 chr8_27848056 0 27848056 T T C C C C T T C C C C C C C C C C T T
8 chr8_27849512 0 27849512 G G G G A A G G G G G G G G G G G G G G
8 chr8_27854862 0 27854862 G G G G G G G G G G G G G G G G A A G G
8 chr8_27857570 0 27857570 G G G G G G G G G G G G G G G G C C G G
8 chr8_27859071 0 27859071 C C C C T T C C C C C C C C C C C C C C
8 chr8_27861882 0 27861882 A A A A A A A A T T T T A A A A A A A A
8 chr8_27863052 0 27863052 C C C C C C C C C C C T C C C C C C C C
8 chr8_27865291 0 27865291 C C C C C C C C C C C C C C C C T T C C
8 chr8_27866697 0 27866697 A C A A A A A A A A A A A A A A A A A A
8 chr8_27867194 0 27867194 C C C C C C C C C C C C C C C C T T C C
8 chr8_27870706 0 27870706 C C C C C C C C C C A C C C C C C C C C
8 chr8_27873201 0 27873201 G G G G G G G G G G A A G G G G G G G G
8 chr8_27874260 0 27874260 G G G G G G G G A A A A G G A A G G G G
8 chr8_27879285 0 27879285 C C C C C C C C C C C T C C C C C C C C
8 chr8_27880297 0 27880297 G G G G G G G G A A A A G G G G G G G G
8 chr8_27883854 0 27883854 A A A A A A A A A A A A A A A A G G A A
8 chr8_27884677 0 27884677 C C C C C C C C C C A C C C C C C C C C
8 chr8_27886358 0 27886358 T T T T T T T T C C C C T T T T T T T T
8 chr8_27888962 0 27888962 A A A A A A A A G G G G A A A A A A A A
8 chr8_27893567 0 27893567 T T T T T T T T C C C C T T T T T T T T
8 chr8_27895407 0 27895407 G G G G G G G T G G G G G G G G G G G G
8 chr8_27896951 0 27896951 G G G G A A G G G G G G G G G G G G G G
8 chr8_27903202 0 27903202 C T T T T T T T T T T T T T T T T T T T
8 chr8_27906046 0 27906046 G G G G G G A A G G G G G G G G G G G G
8 chr8_27913830 0 27913830 A A A A A A A A C C C C A A A A A A A A
8 chr8_27914116 0 27914116 C C C C C C C C T T T T C C C C C C C C
8 chr8_27914645 0 27914645 G G G G G G G G A A A A G G G G G G G G
8 chr8_27914987 0 27914987 C C C C C C C C C C C C T T C C C C C C
8 chr8_27916715 0 27916715 C C C C C C C C C C C C C C C C T T C C
8 chr8_27921189 0 27921189 A A A A A A A A A A A A A A C C A A A A
8 chr8_27923685 0 27923685 G G G G G G G G G G G G C C G G G G G G
8 chr8_27929670 0 27929670 A A A A A A A A A A A G A A A A A A A A
8 chr8_27932403 0 27932403 C T C C C C C C C C C C C C C C C C T T
8 chr8_27933345 0 27933345 C C C C C C C C C C C C C T C C C C C C
8 chr8_27934714 0 27934714 C C C C C C C C G G G G C C C C C C C C
8 chr8_27935166 0 27935166 A G G G G G G G G G G G G G G G G G G G
8 chr8_27938866 0 27938866 C C C C C C C C T T T T C C C C C C C C
8 chr8_27945574 0 27945574 G G G G G G G G G G G G A G G G G G G G
8 chr8_27945770 0 27945770 C C T T C C C C C C C C C C C C C C C C
8 chr8_27945849 0 27945849 C C C C C C C C C C C C C C C C T T C C
8 chr8_27949295 0 27949295 G G G G G G G G G G G G A G G G G G G G
8 chr8_27951274 0 27951274 G G G G G G G G G G G G G G A A G G G G
8 chr8_27958046 0 27958046 A G G G G G G G G G G G G G G G G G A A
8 chr8_27967826 0 27967826 C C C C C C C C C C C C C C C T C C C C
8 chr8_27971511 0 27971511 T T T T T T T T C C C C T T T T T T T T
8 chr8_27974520 0 27974520 C C C C C C C C T T T T C C C C C C C C
8 chr8_27975167 0 27975167 A A A A A A A A C C C C A A A A A A A A
8 chr8_27977475 0 27977475 C C C C C C C C C C C C C C C C T T C C
8 chr8_27977678 0 27977678 G G A A G G G G G G G G G G G G G G G G
8 chr8_27979526 0 27979526 T T T T T T T T T T T T T T T T A A T T
8 chr8_27981345 0 27981345 C T C C C C C C C C C C C C C C C C C C
8 chr8_27982389 0 27982389 G G G G G G G G A A A A G G G G G G G G
8 chr8_27982683 0 27982683 C C T T C C C C C C C C C C C C C C C C
8 chr8_27983444 0 27983444 A A A A A A A A A A A A A A A G A A A A
8 chr8_27985599 0 27985599 C C C C T T C C C C C C C C C C C C C C
8 chr8_27995603 0 27995603 A G G G G G G G G G G G G G A G G G A A
8 chr8_27999044 0 27999044 G G G G G G G G G G G G A G G G G G G G
8 chr8_27999310 0 27999310 A G G G G G G G G G G G G G G G G G G G
8 chr8_28000424 0 28000424 C C C C C C C C C C C C C C C T C C C C
8 chr8_28001805 0 28001805 A A A A A A A A G G G G A A A A A A A A
8 chr8_28002397 0 28002397 G G T T T T G G T T T T T T T T T T G G
8 chr8_28003121 0 28003121 C C C C C C C C C C C C C T C C C C C C
8 chr8_28003265 0 28003265 C T C C C C C C C C C C C C C C C C C C
8 chr8_28006981 0 28006981 C C C C C C C C C C C C C C C G C C C C
8 chr8_28010117 0 28010117 C T C C C C C C C C C C C C C C C C C C
8 chr8_28014822 0 28014822 C C C C C C T T C C C C C C C C C C C C
8 chr8_28015081 0 28015081 C C C C C C C C C C C C C C C C T T C C
8 chr8_28016128 0 28016128 C C C C C C T T C C C C C C C C C C C C
8 chr8_28016394 0 28016394 C T C C C C C C C C C C C C C C C C C C
8 chr8_28018131 0 28018131 G G G G G G G G A A A A G G G G G G G G
8 chr8_28018297 0 28018297 C C C C C C C C T T T T C C C C C C C C
8 chr8_28020192 0 28020192 G G A A G G G G G G G G G G G G G G G G
8 chr8_28021120 0 28021120 A G A A A A A A A A A A A A A A A A G G
8 chr8_28029096 0 28029096 G G G G G G G G G G G G A G G G G G G G
8 chr8_28035679 0 28035679 C C C C C C C C A C A C C C C C C C C C
8 chr8_28037424 0 28037424 C C T T T T C C C C C C C C C C C C C C
8 chr8_28040663 0 28040663 C C C C C C C C C C C C A C C C C C C C
8 chr8_28041119 0 28041119 G G A A G G G G G G G G G G G G G G G G
8 chr8_28041927 0 28041927 G G A A A A G G G G G G G G G G G G G G
8 chr8_28045468 0 28045468 T T T T T T T T T T T T T T C C T T T T
8 chr8_28045865 0 28045865 A G G G G G G G G G G G G G G G G G G G
8 chr8_28045919 0 28045919 C C C C C C C C C C C C A C C C C C C C
8 chr8_28070309 0 28070309 G G G G G G G G G G G G G G A A G G G G
8 chr8_28072728 0 28072728 T T T T T T T T C C C C T T T T T T T T
8 chr8_28076048 0 28076048 C C C C C C C C C C C C C C C T C C C C
8 chr8_28077178 0 28077178 G G G G G G G G A G G G G G G G G G G G
8 chr8_28078835 0 28078835 G G G G G G G G G G G G G G T T T T G G
8 chr8_28079960 0 28079960 G G G G G G G G G G G G G G G G A A G G
8 chr8_28086348 0 28086348 G G G G G G G G G G G G A G G G G G G G
8 chr8_28087303 0 28087303 G G G G G G G G G G G G A G G G G G G G
8 chr8_28090299 0 28090299 A A A A A A A A A A A A A A A A G G A A
8 chr8_28097554 0 28097554 G G C G G G G G G G G G G G G G G G G G
8 chr8_28102326 0 28102326 G G A G G G G G G G G G G G G G G G G G
8 chr8_28109471 0 28109471 T T C C C C T T T T T T T T T T T T T T
8 chr8_28115545 0 28115545 G G G G G G G G G G G G A G G G G G G G
8 chr8_28118992 0 28118992 C C C C C C C C C C C C C T C C C C C C
8 chr8_28119030 0 28119030 G G C G G G G G G G G G G G G G G G G G
8 chr8_28119971 0 28119971 G G A G G G G G G G G G G G G G G G G G
8 chr8_28126318 0 28126318 C C C C C C C C C C C C C C C C G G C C
8 chr8_28129420 0 28129420 T T T T T T T T T T T T C T T T C C T T
8 chr8_28141694 0 28141694 C C A C C C C C C C C C C C C C C C C C
8 chr8_28147159 0 28147159 T T T T T T T T A T T T T T T T T T T T
8 chr8_28149023 0 28149023 T T T T T T T T T T T T A T T T T T T T
8 chr8_28150973 0 28150973 A A A A A A A A G G G G A A A A A A A A
8 chr8_28162416 0 28162416 C C C C C C C C C C C C A A C C C C C C
8 chr8_28169655 0 28169655 C C T T T T C C C C C C C C C C C C C C
8 chr8_28192921 0 28192921 A A A A A A A A G G G G A A A A A A A A
8 chr8_28203147 0 28203147 C C C C C C C C G G G G C C C C C C C C
8 chr8_28207417 0 28207417 C C C C C C C C C C C C C T C C C C C C
8 chr8_28207752 0 28207752 A A A A A A A A A A A A G G A A A A A A
8 chr8_28209493 0 28209493 G G G G G G G G G G A G G G G G G G G G
8 chr8_28213350 0 28213350 C C C C C C C C T T T T C C C C C C C C
8 chr8_28213644 0 28213644 T T T T T T T T T T T T C T T T T T T T
8 chr8_28221148 0 28221148 G G G G G G G G C C C C G G G G G G G G
8 chr8_28226521 0 28226521 G G G G G G G G G G G G G G A G G G G G
8 chr8_28234055 0 28234055 C C C C C C C C A A A A C C C C C C C C
8 chr8_28235523 0 28235523 T T T T T T T T C C C C T T T T T T T T
8 chr8_28241550 0 28241550 G G G G G G G G G G G G A A G G G G G G
8 chr8_28247991 0 28247991 T T T T T T T T C C C C T T T T T T T T
8 chr8_28249098 0 28249098 G G G G A A G G G G G G G G G G G G G G
8 chr8_28255712 0 28255712 G G G G C C G G G G G G G G G G G G G G
8 chr8_28264353 0 28264353 G G G G G G G G G G G G T T G G G G G G
8 chr8_28277779 0 28277779 A A A A A A A A G G G G A A A A A A A A
8 chr8_28279912 0 28279912 A A A A A A A A A A A A G G G G A A A A
8 chr8_28280917 0 28280917 C C T T C C C C C C C C C C C C C C C C
8 chr8_28283519 0 28283519 G G G T G G G G G G G G G G G G G G G G
8 chr8_28287261 0 28287261 G G G G G G G G G G G G G G G T G G G G
8 chr8_28292711 0 28292711 A A A A A A A A T T T T A A A A A A A A
8 chr8_28293778 0 28293778 G G A G G G G G G G G G G G G G G G G G
8 chr8_28320598 0 28320598 G G G G G G G G G G G G G G G G A A G G
8 chr8_28320965 0 28320965 T T T T T T T T C C C C T T T T T T T T
8 chr8_28329870 0 28329870 A A A A A A A A G G G G G G G G G G A A
8 chr8_28332323 0 28332323 C C C C C C C C C C C C C C C C T T C C
8 chr8_28337351 0 28337351 C C C C C C C C C C C C C T C C C C C C
8 chr8_28338412 0 28338412 C C C C C C C C T T T T C C C C C C C C
8 chr8_28341692 0 28341692 C C C C C C C C C C C C T T C C C C C C
8 chr8_28346333 0 28346333 G G G G G G C G G G G G G G G G G G G G
8 chr8_28347105 0 28347105 A A A A A A A A A A A G A A A A A A A A
8 chr8_28357340 0 28357340 G G G G G G G G G G G G A G A A G G G G
8 chr8_28358836 0 28358836 C C C C C C C C C C C C C C T T C C C C
8 chr8_28361536 0 28361536 G G G G G G G G G G G G G T G G G G G G
8 chr8_28362150 0 28362150 C C C C C C C C C C C C C C C C T T C C
8 chr8_28383284 0 28383284 A A A A A A A A A A A A A G A A A A A A
8 chr8_28383689 0 28383689 G G G G G G G G A A A A G G G G G G G G
8 chr8_28387943 0 28387943 T T T T T T T T C C C C T T T T T T T T
8 chr8_28404051 0 28404051 G G G G G G G G G G G G G G A G G G G G
8 chr8_28410849 0 28410849 A G G G G G G G G G G G G G G G G G G G
8 chr8_28431791 0 28431791 T T C C C C T T T T T T T T T T T T T T
8 chr8_28441643 0 28441643 G G G G G G G G G G G G A G G G G G G G
8 chr8_28443878 0 28443878 C C C C C C C C C C C C C C C T C C C C
8 chr8_28453204 0 28453204 C C G G G G G G G G G G G G G G G G C C
8 chr8_28453390 0 28453390 C C C C C C C C C C C T C C C C C C C C
8 chr8_28456133 0 28456133 A A A A A A A A G G G G A A A A A A A A
8 chr8_28463756 0 28463756 G G G G G G G G G G A G G G G G G G G G
8 chr8_28465791 0 28465791 A A A A A A A A A A A A A G A A A A A A
8 chr8_28466413 0 28466413 C C T T T T C C C C C C C C C C C C C C
8 chr8_28470865 0 28470865 G G G G G G G G A A A A G G G G G G G G
8 chr8_28471756 0 28471756 G G G G G G G G G G G G G T G G G G G G
8 chr8_28473616 0 28473616 C C C C C C C C C C C C C C C C T T C C
8 chr8_28494508 0 28494508 A A A A A A A A A A A A A A A A G G A A
8 chr8_28503903 0 28503903 G G G G G G C C G G G G G G G G G G G G
8 chr8_28512864 0 28512864 A A G G A A A A A A A A A A A A A A A A
8 chr8_28517750 0 28517750 A A A A A A A A T T T T A A A A A A A A
8 chr8_28536805 0 28536805 G G G G C C G G G G G G G G G G G G G G
8 chr8_28545284 0 28545284 A A A A A A A C A A A A A A A A A A A A
8 chr8_28557311 0 28557311 C C C C G G C C C C C C C C C C C C C C
8 chr8_28558652 0 28558652 C C C C C C C C A A A A C C C C C C C C
8 chr8_28561046 0 28561046 C C C C C C C C C C C C C C C C T T C C
8 chr8_28562989 0 28562989 A A A A A A A A G G G G A A A A A A A A
8 chr8_28566403 0 28566403 C C C C C C C C C C C C C T C C C C C C
8 chr8_28567218 0 28567218 G G G G G G G G A A A A G G G G G G G G
8 chr8_28570408 0 28570408 G G G G G G G G G G G G G G A A G G G G
8 chr8_28579647 0 28579647 G G G G G G G G G G G G G G G G A A G G
8 chr8_28585913 0 28585913 G G G G G G G G C C C C G G G G G G G G
8 chr8_28591759 0 28591759 G G G G G G A A G G G G G G G G G G G G
8 chr8_28592663 0 28592663 G G G G G G G G G G G G G T G G G G G G
8 chr8_28593820 0 28593820 T T T T T T T T T T T T G T T T T T T T
8 chr8_28607842 0 28607842 A A A A A A C C A A A A A A A A A A A A
8 chr8_28616284 0 28616284 G G G G C C G G G G G G G G G G G G G G
8 chr8_28618767 0 28618767 G G G G G G G G C C C C G G G G G G G G
8 chr8_28641069 0 28641069 T T T T T T T T C C C C T T T T T T T T
8 chr8_28645862 0 28645862 G G G G G G A G G G G G G G G G G G G G
8 chr8_28647746 0 28647746 C C T T T T C C C C C C T T T T T T C C
8 chr8_28653609 0 28653609 G G G G G G G G G G G G G G G G A A G G
8 chr8_28662401 0 28662401 T T T T G T T T T T T T T T T T T T T T
8 chr8_28665693 0 28665693 T T C C C C T T C C C C C C C C C C T T
8 chr8_28673797 0 28673797 A A A A A A A A A A A G A A A A A A A A
8 chr8_28675342 0 28675342 C C C C C C C C C C C C C G C C C C C C
8 chr8_28681004 0 28681004 G G A A A A G G A A A A A A A A A A A A
8 chr8_28683276 0 28683276 G G A A A A A A G G G G A A A A A A G G
8 chr8_28698444 0 28698444 C C C C C C C C C C C C C T C C C C C C
8 chr8_28701040 0 28701040 C C C C C C C C C C C C C C T T C C C C
8 chr8_28728233 0 28728233 C C C C C C C C T T T T C C C C C C C C
8 chr8_28742458 0 28742458 T T T T T T T T C C C C T T T T T T T T
8 chr8_28742539 0 28742539 G G A A A A G G G G G G G G G G G G G G
8 chr8_28747336 0 28747336 T T T T T T T T T T T T A T A A T T T T
8 chr8_28748246 0 28748246 C C C C C C C C C C C C C C T T C C C C
8 chr8_28748487 0 28748487 G G G G G G G G T T T T G G G G G G G G
8 chr8_28756322 0 28756322 A A A A A A A A G G G G A A A A A A A A
8 chr8_28760342 0 28760342 A A A G A G A A G G G G G G G G A G G G
8 chr8_28764046 0 28764046 G G G G G G G G C C C C G G G G G G G G
8 chr8_28776375 0 28776375 A A A A A A A A A A A A A G A A A A A A
8 chr8_28785795 0 28785795 G G G G G G G G G G G G G G G G G T G G
8 chr8_28786541 0 28786541 G G G G G G G G G G G G G G A G A A G G
8 chr8_28795628 0 28795628 G G G G G G G G G G G G G G G G A A G G
8 chr8_28805587 0 28805587 C C C C C C C C C C C C C T C C C C C C
8 chr8_28807552 0 28807552 G G G G G G G G A A A A G G G G G G G G
8 chr8_28816095 0 28816095 T T T T T T T T T T T T T T A T T T T T
8 chr8_28820068 0 28820068 C C C C C C C C T T T T C C C C C C C C
8 chr8_28821085 0 28821085 C C T T T T T T T T T T T T T T T T T T
8 chr8_28822403 0 28822403 G G G G G G G G G G G G C G G G G G G G
8 chr8_28829414 0 28829414 C C T T T T C C T T T T T T T T T T C C
8 chr8_28829730 0 28829730 A A A A A A A A C C A C A A A A A A A A
8 chr8_28832659 0 28832659 A A A A A A A A G G G G A A A A A A A A
8 chr8_28834591 0 28834591 G G A A G G G G G G G G G G G G G G G G
8 chr8_28835013 0 28835013 A A G G G G A A G G G G A A A A G G A A
8 chr8_28839514 0 28839514 T T T T T T T T T T T T T T T T G G T T
8 chr8_28842558 0 28842558 T T T T T T T T C C C C T T T T T T T T
8 chr8_28857877 0 28857877 G G G G G G G G T T T T G G G G G G G G
8 chr8_28858850 0 28858850 C C C C C C C C C C C C C T C C C C C C
8 chr8_28863321 0 28863321 G G G G A G G G G G G G G G G G G G G G
8 chr8_28865940 0 28865940 A A A A A A A A G G G G A A A A A A A A
8 chr8_28870107 0 28870107 C C C C A A C C C C C C C C C C C C C C
8 chr8_28871696 0 28871696 C C C C C C C C C C C C G G C C C C C C
8 chr8_28872419 0 28872419 G G C C C C G G C C C C C C C C C C G G
8 chr8_28878036 0 28878036 G G C C C C G G G G G G G G G G G G G G
8 chr8_28878491 0 28878491 A A A A A A A A A A A A G G A A A A A A
8 chr8_28884844 0 28884844 C G C C C C C C C C C C C C C C C C C C
8 chr8_28887170 0 28887170 T T T T T T T T C C C C T T T T T T T T
8 chr8_28893607 0 28893607 G G G G G G G G A A A A G G G G G G G G
8 chr8_28893776 0 28893776 T T T T T T T T C C C C T T T T T T T T
8 chr8_28897160 0 28897160 A A A A A A G G A A A A A A A A A A A A
8 chr8_28916998 0 28916998 T T A A A A A A A A A A A A A A A A T T
8 chr8_28919451 0 28919451 A A A G A G A A A A A A A A A A A A A A
8 chr8_28919682 0 28919682 G G A A A A G G G G G G G G G G G G G G
8 chr8_28927189 0 28927189 C C C C C C T T C C C C C C C C C C C C
8 chr8_28934390 0 28934390 G G G G A G G G G G G G G G G G G G G G
8 chr8_28942321 0 28942321 G G G G G G G G G G G G C C G G G G G G
8 chr8_28942346 0 28942346 G G G G G G G G G G G G G T G G G G G G
8 chr8_28946310 0 28946310 G G G G G G G G G G G G G G A G G G G G
8 chr8_28950602 0 28950602 G G G G G G G G C C C C G G G G G G G G
8 chr8_28962434 0 28962434 G G G G G G G G A A A A G G G G G G G G
8 chr8_28967229 0 28967229 T T T T T T T T C C C C T T T T T T T T
8 chr8_28968343 0 28968343 T T A A A A T T A A A A A A T T A A T T
8 chr8_28970341 0 28970341 A A A A A A A A A A A A A A G G A A A A
8 chr8_28977075 0 28977075 T T T T T T T T T T T T T T C C T T T T
8 chr8_28984301 0 28984301 T T T T T T T T C C C C T T T T T T T T
8 chr8_28989671 0 28989671 A A A A A A A A G G G G A A A A A A A A
8 chr8_28990435 0 28990435 A A G G G G A A A A A A A A A A A A A A
8 chr8_28995846 0 28995846 A A G G G G G G G G G G G G G G G G A A
8 chr8_29000073 0 29000073 C C C C C C C C C C C C C C C C T T C C
8 chr8_29000757 0 29000757 C C C C C C C C C C C C C C C C T T C C
8 chr8_29003988 0 29003988 C G C C C C C C C C C C C C C C C C C C
8 chr8_29007772 0 29007772 G G G G G G G G A A A G G G G G G G G G
8 chr8_29011710 0 29011710 A A A A A A A A A A A A A A G G A A A A
8 chr8_29026586 0 29026586 T T T T T T T T G G G G T T T T T T T T
8 chr8_29030553 0 29030553 G G A A A A G G A A A A A A A A A A G G
8 chr8_29038642 0 29038642 A A A A A G A A A A A A A A A A A A A A
8 chr8_29040154 0 29040154 T T T T T T T T C C C C T T T T T T T T
8 chr8_29041406 0 29041406 T T C C C C C C C C C C C C C C C C T T
8 chr8_29042792 0 29042792 C C C C C C C C C C C C T T C C C C C C
8 chr8_29044939 0 29044939 T T T T T T T T T T T T G G T T T T T T
8 chr8_29049146 0 29049146 A A A A A A A A G G G G A A A A A A A A
8 chr8_29066780 0 29066780 T T T T T T T T C C C C T T T T T T T T
8 chr8_29070058 0 29070058 T T T T T T T T C C C C T T T T T T T T
8 chr8_29070875 0 29070875 T T T T T T T T A A A A T T T T T T T T
8 chr8_29075311 0 29075311 C C C C C C C C C C C C C C C T C C C C
8 chr8_29078355 0 29078355 A A G G G G A A A A A A A A A A A A A A
8 chr8_29084840 0 29084840 G G G G G G G G G G C G G G G G G G G G
8 chr8_29088334 0 29088334 G G G G G G G G G G G G A A G G G G G G
8 chr8_29092058 0 29092058 A A A A A A G G A A A A A A A A A A A A
8 chr8_29092734 0 29092734 G G G G G G G G G G G G A G G G G G G G
8 chr8_29096241 0 29096241 A A A A A A A A A A A A A A A A G G A A
8 chr8_29110651 0 29110651 C C A A A A C C A A A A A A A A A A C C
8 chr8_29115774 0 29115774 T T T T T T T T T T T T T T T T C C T T
8 chr8_29123783 0 29123783 T T G G G G T T T T T T G G G G G G T T
8 chr8_29124870 0 29124870 C C C C C C C C C C C G C C C C C C C C
8 chr8_29128607 0 29128607 A A A A A A A A G G G G A A A A A A A A
8 chr8_29137329 0 29137329 G G T T T T G G G G G G G G G G G G G G
8 chr8_29140855 0 29140855 A A A A A A G G A A A A A A A A A A A A
8 chr8_29145084 0 29145084 C C C C C C C C C C C C C C C C T T T T
8 chr8_29148619 0 29148619 C C C C C C T T C C C C C C C C C C C C
8 chr8_29158982 0 29158982 A A A A A A A A G G G G A A A A A A A A
8 chr8_29162299 0 29162299 C C C C C C C C C C C C C T C C C C C C
8 chr8_29171981 0 29171981 G G G G G G G G G G G G A A G G G G G G
8 chr8_29179510 0 29179510 G G G G G G G G G G G G G G A G G G G G
8 chr8_29184596 0 29184596 C T C C C C C C C C C C C C C C C C T T
8 chr8_29186138 0 29186138 G G G G A A G G G G G G G G G G G G G G
8 chr8_29187072 0 29187072 C C C C C C C C C C C C T T C C C C T T
8 chr8_29196277 0 29196277 G G G G G G G G G G G G G G A A G G G G
8 chr8_29201450 0 29201450 A G G G G G A A G G G G G G A A G G A A
8 chr8_29204838 0 29204838 C C C C C C C C T T T T C C C C C C C C
8 chr8_29205986 0 29205986 C T C C C C T T C C C C C C C C C C C C
8 chr8_29209688 0 29209688 G G G G A G G G G G G G G G G G G G G G
8 chr8_29219912 0 29219912 G G G G G G G G C C C C G G G G G G G G
8 chr8_29232426 0 29232426 T T T T T T T T T T T T C C T T T T T T
8 chr8_29234478 0 29234478 G G G G G G G G G G G G G G G G A A G G
8 chr8_29239964 0 29239964 T T T T T T T T C C C C T T T T T T T T
8 chr8_29244364 0 29244364 G G G G G G G G A A A A G G G G A A G G
8 chr8_29244484 0 29244484 C C C C C C C C C C C C C C A C C C C C
8 chr8_29246392 0 29246392 C C C C C C C C C C C C C C C C T T C C
8 chr8_29246593 0 29246593 A A A A C C A A A A A A A A A A A A A A
8 chr8_29246862 0 29246862 G G G G G G G G G G A G G G G G G G G G
8 chr8_29247091 0 29247091 G G G G G G G G G G G G G G A G G G G G
8 chr8_29255362 0 29255362 C C C C C C C C T T T T C C C C C C C C
8 chr8_29269622 0 29269622 C C C C T T C C C C C C C C C C C C C C
8 chr8_29274785 0 29274785 G G G G G G G G G G G G A G G G G G G G
8 chr8_29284973 0 29284973 G G G G G G G G G G G G G G G G C C G G
8 chr8_29288761 0 29288761 C C A A A A C C C C C C C C C C C C C C
8 chr8_29290488 0 29290488 C C T T T T C T T T T T T T T T T T C C
8 chr8_29290724 0 29290724 T T T T T T C T T T T T T T T T T T T T
8 chr8_29290802 0 29290802 G G C C C C G G G G G G G G G G G G G G
8 chr8_29291627 0 29291627 G G G G G G G G G G G G A A G G A A G G
8 chr8_29297757 0 29297757 C C C C C C C C C C C C C C C G C C C C
8 chr8_29297814 0 29297814 G G A A G G G G G G G G G G G G G G G G
8 chr8_29301364 0 29301364 C C C C C T C C C C C C C C C C C C C C
8 chr8_29303847 0 29303847 T T T T T T T T G G G G T T T T T T T T
8 chr8_29307009 0 29307009 A A C C C C A C C C C C C C C C C C A A
8 chr8_29311065 0 29311065 T T T T T T T T C C C C T T T T T T T T
8 chr8_29311686 0 29311686 G G A A G G G G G G G G G G G G G G G G
8 chr8_29317069 0 29317069 T T T T A A T T T T T T T T T T T T T T
8 chr8_29324541 0 29324541 T T T T T T T T T T T T T T G G T T T T
8 chr8_29333964 0 29333964 C C C C C C C C C C C C C C C C T T C C
8 chr8_29336409 0 29336409 T T C C C C T T T T T T C C C C C C T T
8 chr8_29336671 0 29336671 C C C C C C C C C C C C C C C C T T C C
8 chr8_29337506 0 29337506 A A A A A A A A A A A A A A A A G G A A
8 chr8_29339818 0 29339818 C C C C C C C C C C C C C C C T C C C C
8 chr8_29342564 0 29342564 T T C C C C C T C C C C C C C C C C T T
8 chr8_29347280 0 29347280 C C C C C C C C C C C C C T C C C C C C
8 chr8_29351798 0 29351798 T T C C C C T T C C C C C C C C C C T T
8 chr8_29351993 0 29351993 T T C C T T T T T T T T T T T T T T T T
8 chr8_29355713 0 29355713 C C C C C C C C C C C C C C T T C C C C
8 chr8_29360725 0 29360725 C C C C A A C C C C C C C C C C C C C C
8 chr8_29363230 0 29363230 A A A A A A A A G G G G A A A A A A A A
8 chr8_29367498 0 29367498 G G G G G G G G T T T T G G G G G G G G
8 chr8_29369127 0 29369127 C C C C C C C C C C C C C T C C C C C C
8 chr8_29374498 0 29374498 T T T T T T T T T T T T T T C T T T T T
8 chr8_29376539 0 29376539 G G A A G G G G G G G G G G G G G G G G
8 chr8_29379893 0 29379893 C C G G C C C C C C C C C C C C C C C C
8 chr8_29383253 0 29383253 C C C C C C C C A A A A C C C C C C C C
8 chr8_29388699 0 29388699 T T T T T T T T C C C C T T T T T T T T
8 chr8_29389494 0 29389494 G G G G G G G G A A A A G G G G G G G G
8 chr8_29393710 0 29393710 G G C C G G G G G G G G G G G G G G G G
8 chr8_29406054 0 29406054 T T C C C C T T C C C C T T T T T T T T
8 chr8_29417157 0 29417157 G G A A A A G G A A A A A A A A A A G G
8 chr8_29419260 0 29419260 C C C C G G C C C C C C C C C C C C C C
8 chr8_29427252 0 29427252 T T G G G G T T G G G G G G G G G G T T
8 chr8_29427653 0 29427653 C C T T C C C C C C C C C C C C C C C C
8 chr8_29429795 0 29429795 C C C C C C C C C C C C T T C C C C C C
8 chr8_29434454 0 29434454 C C C C C C C C C C C C C C C C T T C C
8 chr8_29438375 0 29438375 T T T T T T T T T T T T T T C T T T T T
8 chr8_29443997 0 29443997 G G C C C C G G C C C C C C C C C C G G
8 chr8_29447470 0 29447470 A A A A A A A A G G G G A A A A A A A A
8 chr8_29447650 0 29447650 G G G G G G G G G G A G G G G G G G G G
8 chr8_29448293 0 29448293 G G G G G G G G G G G G G G G G A A G G
8 chr8_29449517 0 29449517 A A A A A A A A C C C C A A A A A A A A
8 chr8_29451314 0 29451314 G G G G G G G G G G G G G G G G C C G G
8 chr8_29455889 0 29455889 A A G G G G A A G G G G G G G G G G A A
8 chr8_29456741 0 29456741 A A A A A A A A G G G G A A A A A A A A
8 chr8_29456938 0 29456938 C C C C C C C C C C C T C C C C C C C C
8 chr8_29458048 0 29458048 C C C C C C C C T T T T C C C C C C C C
8 chr8_29459713 0 29459713 A A A A A A A A G G G G A A A A A A A A
8 chr8_29463107 0 29463107 A A A A A A A A A A A A A G A A A A A A
8 chr8_29465421 0 29465421 C C C C C C C C C C C C A A C C C C C C
8 chr8_29469398 0 29469398 T T A A A A T T T T T T T T T T T T T T
8 chr8_29470173 0 29470173 T T C C C C T T C C C C C C C C C C T T
8 chr8_29474935 0 29474935 C C C C C C C C C G C C C C C C C C C C
8 chr8_29479611 0 29479611 C C C C C C C C C C C C C C C C T T C C
8 chr8_29480139 0 29480139 T T C C C C T T C C C C C C C C C C T T
8 chr8_29488951 0 29488951 G G G G G G G G G G G G G G A A G G G G
8 chr8_29492245 0 29492245 G G G G G G G G C C C C G G G G G G G G
8 chr8_29492477 0 29492477 C C C C C C C C C C C C C C T T C C C C
8 chr8_29493305 0 29493305 T T T T T T T T C C C C T T T T T T T T
8 chr8_29497769 0 29497769 G G G G G G G G G G G G A A G G G G G G
8 chr8_29503307 0 29503307 C C C C C C C C C T T T C C C C C C C C
8 chr8_29517808 0 29517808 C C T T T T C C C C C C C C C C C C C C
8 chr8_29525013 0 29525013 A A A A A A A A A A A A A G A A A A A A
8 chr8_29526971 0 29526971 G G G G G G G G G G G G G G T T G G G G
8 chr8_29527228 0 29527228 T T T T C C T T T T T T T T T T T T T T
8 chr8_29537233 0 29537233 T T C C T T T T T T T T T T T T T T T T
8 chr8_29538210 0 29538210 T T C C C C T T C C C C C C C C C C T T
8 chr8_29542963 0 29542963 C G C C C C C C C C C C C C C C C C C C
8 chr8_29550825 0 29550825 C C C C C C C C C C C C C C A A C C C C
8 chr8_29559151 0 29559151 G G G G G G G G G G G G A G G G G G G G
8 chr8_29565094 0 29565094 G G G G G G G G G G A G G G G G G G G G
8 chr8_29566599 0 29566599 T T T T T T T T C C C C T T T T T T T T
8 chr8_29568054 0 29568054 T T C C C C T T C C C C C C C C C C T T
8 chr8_29568223 0 29568223 C C T T T T C C C C C C C C C C C C C C
8 chr8_29568957 0 29568957 A A A A A A A A A A A A A A T T A A A A
8 chr8_29569462 0 29569462 T T T T T T T T T T T T T T T T G G T T
8 chr8_29572748 0 29572748 C C C C C C C C G G G G C C C C C C C C
8 chr8_29580582 0 29580582 C C C C C C C C C C C C C C C C T T C C
8 chr8_29583581 0 29583581 A G G G G G G G G G G G G G G G G G G G
8 chr8_29585200 0 29585200 G G G G G G A G G G G G G G G G G G G G
8 chr8_29594142 0 29594142 T T T T T T T T C T C C T T T T T T T T
8 chr8_29594247 0 29594247 A G G G G G G G G G G G G G G G G G G G
8 chr8_29595194 0 29595194 C C C C C C C C G G G G C C C C C C C C
8 chr8_29601528 0 29601528 G G G G G G G G A A A A G G G G G G G G
8 chr8_29605242 0 29605242 C C C C G G C C C C C C C C C C C C C C
8 chr8_29607513 0 29607513 C C C C C C C C C C C C C C G G G G C C
8 chr8_29611729 0 29611729 C C C C C C C C C C C C T T C C C C T T
8 chr8_29612836 0 29612836 C G C C C C C C C C C C C C C C C C G G
8 chr8_29618088 0 29618088 C C C C C C C C C C C C C C T T C C C C
8 chr8_29618481 0 29618481 G G G G G G G G A A A A G G G G G G G G
8 chr8_29619392 0 29619392 T T T T T T T T T T T T C C T T T T T T
8 chr8_29621528 0 29621528 C C C C C C C C T T T T C C C C C C C C
8 chr8_29626363 0 29626363 T T T T T T T T T T T T T T G G T T T T
8 chr8_29631839 0 29631839 C C T T C C C C C C C C C C C C C C C C
8 chr8_29652068 0 29652068 A A A A A A A A G G G G A A A A A A A A
8 chr8_29655314 0 29655314 T T C C C C T T C C C C C C C C C C T T
8 chr8_29656405 0 29656405 T T T T T T T T C C C C T T T T T T T T
8 chr8_29657146 0 29657146 A A A A A A A A G G G G A A A A A A A A
8 chr8_29662797 0 29662797 C C C C C C C C C C C G C C C C C C C C
8 chr8_29667012 0 29667012 C C C C C C C C C T C T C C C C C C C C
8 chr8_29670946 0 29670946 G G G G G G G G G G G G A A G G G G G G
8 chr8_29673363 0 29673363 T T T T T T T T C C C C T T T T T T T T
8 chr8_29674105 0 29674105 G G G G G G G G G G G G A A G G G G G G
8 chr8_29675107 0 29675107 G G G G G G G G A A A A G G G G G G G G
8 chr8_29680800 0 29680800 G G A A G G G G G G G G G G G G G G G G
8 chr8_29681502 0 29681502 T T T T T T T T C C C C T T T T T T T T
8 chr8_29682195 0 29682195 A A A A A A A A G G G G A A A A A A A A
8 chr8_29685867 0 29685867 G G C C G G G G G G G G G G G G G G G G
8 chr8_29701798 0 29701798 C C C C C C T T C C C C C C C C C C C C
8 chr8_29703326 0 29703326 T T T T T T T T G G G G T T T T T T T T
8 chr8_29704921 0 29704921 G G G G G G G G G G G G G G G G C C G G
8 chr8_29708139 0 29708139 C C C C C T C C C C C C C C C C C C C C
8 chr8_29708790 0 29708790 C C C C C C T T C C C C C C C C C C C C
8 chr8_29716054 0 29716054 A A G G G G G G G G G G G G G G G G G G
8 chr8_29717060 0 29717060 A A A G A A A A A A A A A A A A A A A A
8 chr8_29723623 0 29723623 T T T T T T T T C T C T T T T T T T T T
8 chr8_29736821 0 29736821 T T T T T T T T G G G G T T T T T T T T
8 chr8_29740406 0 29740406 T T T T T T T T T T T T T T C C T T T T
8 chr8_29741848 0 29741848 A A G G A A A A A A A A A A A A A A A A
8 chr8_29742203 0 29742203 G G A A G G G G G G G G G G G G G G G G
8 chr8_29744235 0 29744235 T T T T T T T T T T T T T T T T C C T T
8 chr8_29744623 0 29744623 G G G G G G G G A A A A G G G G G G G G
8 chr8_29749224 0 29749224 T T C C C C T T C C C C C C C C C C T T
8 chr8_29755492 0 29755492 A A A A A A A A G G G G A A A A A A A A
8 chr8_29757350 0 29757350 G G G G G G G G G G G G A A G G G G G G
8 chr8_29764580 0 29764580 G G G G G G G G A A A A G G G G G G G G
8 chr8_29774428 0 29774428 G G G G G G G G A A A A G G G G G G G G
8 chr8_29783306 0 29783306 G G G G G G G G A A A A G G G G G G G G
8 chr8_29787268 0 29787268 C C T T C C C C C C C C C C C C C C C C
8 chr8_29788838 0 29788838 T T T T T T T T T T T T C C T T T T T T
8 chr8_29789203 0 29789203 T T T T C C T T T T T T T T T T T T T T
8 chr8_29803530 0 29803530 C C C C C C C C T T T T C C C C C C T T
8 chr8_29830563 0 29830563 C C C C C C C C C T C C C C C C C C C C
8 chr8_29838678 0 29838678 G G A A A A G G G G G G G G G G G G G G
8 chr8_29843168 0 29843168 T T T T T T T T T T T T A T T T T T T T
8 chr8_29844423 0 29844423 C C C C T T C C C C C C C C C C C C C C
8 chr8_29848016 0 29848016 G G G G G G G G C G C G G G G G G G G G
8 chr8_29855917 0 29855917 C C C C C C C C C C C C C C C C T T C C
8 chr8_29856074 0 29856074 C C C C C C C C C C C C G G C C C C C C
8 chr8_29859220 0 29859220 G G G G G G G G G G G G A A A A A A G G
8 chr8_29867042 0 29867042 G G G G G G G G A A A A G G G G G G G G
8 chr8_29872637 0 29872637 C G C C C C C C C C C C C C C C C C G G
8 chr8_29875391 0 29875391 A A A A A A A A A A A A A G A A A A A A
8 chr8_29884168 0 29884168 G G G G G G G G G G G G A A G G G G G G
8 chr8_29888735 0 29888735 C C G G G G C C C C C C C C C C C C C C
8 chr8_29890534 0 29890534 C C C C C C C C C C C C T T T T T T C C
8 chr8_29891527 0 29891527 C C C C C C C C C G C G C C C C C C C C
8 chr8_29892658 0 29892658 A A A A A A A A A A A A A A T T A A A A
8 chr8_29898238 0 29898238 G G A A G G G G G G G G G G G G G G G G
8 chr8_29900004 0 29900004 T T C C C C T T C C C C C C C C C C T T
8 chr8_29900129 0 29900129 A A A A A A A A A A A A A A A A C C A A
8 chr8_29910904 0 29910904 C C C C C C C C T T T T C C C C C C C C
8 chr8_29911318 0 29911318 G G G G G G G G A G A G G G G G G G G G
8 chr8_29915689 0 29915689 C C C C C C C C T T T T C C C C C C C C
8 chr8_29916516 0 29916516 G G G G G G G G A A A A G G G G G G G G
8 chr8_29917205 0 29917205 T T C C C C C C C C C C C C C C C C C C
8 chr8_29926489 0 29926489 C C C C C C C C C C C C C C C C T T C C
8 chr8_29928087 0 29928087 G G G G G G G G G G G G A G G G G G G G
8 chr8_29928257 0 29928257 G G G G G G G G G G G G A G G G G G G G
8 chr8_29930584 0 29930584 C C A A A A C C A A A A A A A A A A C C
8 chr8_29945375 0 29945375 T T T T T T T T A A A A T T T T T T T T
8 chr8_29946175 0 29946175 G G T T T T G G G G G G G G G G G G G G
8 chr8_29946180 0 29946180 C C C C C C C C C C C C C C C C T T C C
8 chr8_29947219 0 29947219 G G G G G G G G A A A A G G G G G G G G
8 chr8_29956941 0 29956941 G G G G G G G G A A A A G G G G G G G G
8 chr8_29960649 0 29960649 A A A A A A A G A A A A A A A A A A A A
8 chr8_29960920 0 29960920 A A T T A A A A A A A A A A A A A A A A
8 chr8_29968106 0 29968106 T T T T T T T T T T T T T T T T A A T T
8 chr8_29978368 0 29978368 A A A A A A A A A A A A A G A A A A A A
8 chr8_29982120 0 29982120 C C C C C C C C C C C C C C C C G G C C
8 chr8_29984873 0 29984873 C C C C C C C T C C C C C C C C C C C C
8 chr8_29986060 0 29986060 C C C C C C C C C C C C T T C C C C C C
8 chr8_29986093 0 29986093 G G G G A G G G G G G G G G G G G G G G
8 chr8_29987720 0 29987720 C T C C C C C C C C C C C C C C C C C C
8 chr8_29990795 0 29990795 G G A A G G G G G G G G G G G G G G G G
8 chr8_29996900 0 29996900 A G G G A A G G A A A A G G G G G G G G
8 chr8_30001270 0 30001270 C C C C C G C C C C C C C C C C C C C C
8 chr8_30008559 0 30008559 A A G G A A A A A A A A A A A A A A A A
8 chr8_30009561 0 30009561 A A A A A A A A G G G G A A A A A A A A
8 chr8_30017878 0 30017878 C C A A A A C C A A A A A A A A A A C C
8 chr8_30022705 0 30022705 A A G G G G A A G G G G A A G G G G A A
8 chr8_30024744 0 30024744 T T T T T T T T C C C C T T T T T T T T
8 chr8_30028097 0 30028097 A A A A A A A A G G G G A A A A A A A A
8 chr8_30038824 0 30038824 A A A A A A A A G G G G A A A A A A A A
8 chr8_30048564 0 30048564 G G G G G G G G G G G G G G A G G G G G
8 chr8_30053342 0 30053342 C C C C C C C C C C C C C C C T C C C C
8 chr8_30060107 0 30060107 C C C C C C C C C C C C C C C C T T C C
8 chr8_30061452 0 30061452 G G G G G G G G G G G G G T G G G G G G
8 chr8_30069935 0 30069935 C C C C C C C C T T T T C C C C C C C C
8 chr8_30080580 0 30080580 A G A G A G A G G G G G A G A G A G G G
8 chr8_30112283 0 30112283 G G G G G G G G G T G T G G G G G G G G
8 chr8_30363033 0 30363033 A A G G A A A A A A A A A A A A A A A A
8 chr8_30378722 0 30378722 G G G G G G G G G G G G G G G T G G G G
8 chr8_30384120 0 30384120 C G C C C C G G C C C C C C C C C C C C
8 chr8_30385053 0 30385053 T T T T T T T T C C C C T T T T T T T T
8 chr8_30389478 0 30389478 C C C C C C C C G G G G C C C C C C C C
8 chr8_30393411 0 30393411 G G G G G G G G A A A A G G G G G G G G
8 chr8_30402071 0 30402071 A A A A A A A A A A A A A G A A A A A A
8 chr8_30417101 0 30417101 G G G G G G G G G G G G C G G G G G G G
8 chr8_30417721 0 30417721 A A A A C C A A A A A A A A A A A A A A
8 chr8_30417870 0 30417870 C C G G G G C C G G G G G G G G G G C C
8 chr8_30418783 0 30418783 G G G G G G G G G G G G G G A G G G G G
8 chr8_30423205 0 30423205 C C C C C C C C C C C C C C C C A A C C
8 chr8_30424919 0 30424919 A A A A A A A A A A A A A A C C A A A A
8 chr8_30427047 0 30427047 G G G G G G G G G G G G G G G G A A G G
8 chr8_30440817 0 30440817 G G G G G G G G A A A G G G G G G G G G
8 chr8_30441656 0 30441656 A G A A A A G G A A A A A A A A A A A A
8 chr8_30442212 0 30442212 T T T T T T T T T T T T T T T T C T T T
8 chr8_30442693 0 30442693 G G G G G G G G G G G G G G G G A A G G
8 chr8_30466520 0 30466520 A A A A A A A A A A A A A G A A A A A A
8 chr8_30469115 0 30469115 C C C C C C C C A A A A C C C C C C C C
8 chr8_30469324 0 30469324 C C C C C C C C C C C C C C T T C C C C
8 chr8_30488801 0 30488801 A A A A A A A A A A A A A G A A A A A A
8 chr8_30492531 0 30492531 G G G G G G G G A A A A G G G G G G G G
8 chr8_30492684 0 30492684 G G G G G G G G T T T T G G G G G G G G
8 chr8_30492704 0 30492704 G G G G A G G G G G G G G G G G G G G G
8 chr8_30495033 0 30495033 T T T T T T T T T T T T T T T T C C T T
8 chr8_30506878 0 30506878 G G G G G G G G A A A A G G G G G G G G
8 chr8_30511958 0 30511958 T T T T T T T T C C C C T T T T T T T T
8 chr8_30527788 0 30527788 T T T T T T T T T T T T T T T T C T T T
8 chr8_30529084 0 30529084 G G G G G G G G G G G G G G G G A A A A
8 chr8_30531640 0 30531640 A A A A A G A A A A A A A A A A A A A A
8 chr8_30545175 0 30545175 G G G G G G G G G G G G G G A A G G G G
8 chr8_30545489 0 30545489 A G A A A A A A A A A A A A A A A A A A
8 chr8_30554237 0 30554237 T T C C C C T T T T T T T T T T T T T T
8 chr8_30554966 0 30554966 C C C C C G C C C C C C C C C C C C C C
8 chr8_30574785 0 30574785 G G G G G G G G G G G G A G G G G G G G
8 chr8_30576698 0 30576698 A A A A A A A A A A A A A A A C A A A A
8 chr8_30581995 0 30581995 C C C C C C C C T T T T C C C C C C C C
8 chr8_30582337 0 30582337 G G T T T T G G T T T T T T T T T T G G
8 chr8_30584452 0 30584452 A G G G G G G G G G G G G G G G G G G G
8 chr8_30604033 0 30604033 C C C C C C C C C C C C C C T T C C C C
8 chr8_30604574 0 30604574 A A A A A A A A A A A A A G A A A A A A
8 chr8_30630848 0 30630848 A A A A A A A A T T T T A A A A A A A A
8 chr8_30630900 0 30630900 T T T T T T T T C C C C T T T T T T T T
8 chr8_30631032 0 30631032 T T T T T T T T C C C C T T T T T T T T
8 chr8_30639389 0 30639389 C C C C C T C C C C C C C C C C C C C C
8 chr8_30639510 0 30639510 T T T T T T T T C T T T T T T T T T T T
8 chr8_30640681 0 30640681 C C C C C C C C C C C C C C C T C C C C
8 chr8_30644051 0 30644051 T T T T T T T T T T T T C T T T T T T T
8 chr8_30647740 0 30647740 G G G G G G G G G G G G G G A A G G G G
8 chr8_30659800 0 30659800 T T A A T T T T T T T T T T T T T T T T
8 chr8_30662242 0 30662242 C C G G C G C C C C C C C C C C C C C C
8 chr8_30665899 0 30665899 C C C C C C C C T T T T C C C C C C C C
8 chr8_30670518 0 30670518 C C C C G G C C C C C C C C C C C C C C
8 chr8_30675240 0 30675240 C G G G G G G G G G G G G G G G G G G G
8 chr8_30683190 0 30683190 G G G G G G G G G G G G A G G G G G G G
8 chr8_30686923 0 30686923 A A A A A A A A A A A A A A T T A A A A
8 chr8_30687525 0 30687525 A A A A A A A A G G G G A A A A A A A A
8 chr8_30691431 0 30691431 C C T T T T C C C C C C C C C C C C C C
8 chr8_30694799 0 30694799 T T T T T T T T C C C C T T T T T T T T
8 chr8_30709135 0 30709135 A A A A A A A A A A A A G G G G G G A A
8 chr8_30730266 0 30730266 T T T T T T T T T T T T C C T T T T T T
8 chr8_30730472 0 30730472 C C G G C C C C C C C C C C C C C C C C
8 chr8_30738673 0 30738673 T T T T T T T T C C C C T T T T T T T T
8 chr8_30743934 0 30743934 C C C C C C C C C C C C C G C C C C C C
8 chr8_30748396 0 30748396 T T T T T T T T C C C C T T T T T T T T
8 chr8_30750558 0 30750558 C C C C C C C C C C C C C C C C C T C C
8 chr8_30753163 0 30753163 C C C C C C C C C C C T C C C C C C C C
8 chr8_30754928 0 30754928 G G G G G G G G G G G G G G G G A A G G
8 chr8_30760564 0 30760564 T T T T T T T T T T T T T T T T C C T T
8 chr8_30766585 0 30766585 A A A A A A A A A G A A A A A A A A A A
8 chr8_30776977 0 30776977 A A A A A T A A A A A A A A A A A A A A
8 chr8_30778439 0 30778439 C C C C C C C C C C A C C C C C C C C C
8 chr8_30782413 0 30782413 T T T T T T T T T T G T T T T T T T T T
8 chr8_30783750 0 30783750 T T T T T T T T C C C C T T T T T T T T
8 chr8_30784149 0 30784149 C T C C C C C C C C C C C C C C C C C C
8 chr8_30784362 0 30784362 T T T T T T T T T T A T T T T T T T T T
8 chr8_30791257 0 30791257 C C C C C C C C C C C C C C T T C C C C
8 chr8_30805226 0 30805226 C C C C C C T T T T T T C C C C C C C C
8 chr8_30809400 0 30809400 A A A A A A A A G G G G A A A A A A A A
8 chr8_30811303 0 30811303 C C C C C C C C C C C C C C C C A C C C
8 chr8_30812270 0 30812270 T T T T T T T T T T T T T T C C T T T T
8 chr8_30812833 0 30812833 G G G G G G G G G G C G G G G G G G G G
8 chr8_30814630 0 30814630 G G G G G G G G G G G G G G G G A G G G
8 chr8_30816634 0 30816634 A A A A A A A A A A A A A A A A A G A A
8 chr8_30819902 0 30819902 T T T T T T T T C C C C T T T T T T T T
8 chr8_30820067 0 30820067 C C C C C C C C C C C C C C A A C C C C
8 chr8_30839027 0 30839027 T T T T T T T T T T T T T T T T A A T T
8 chr8_30839905 0 30839905 C C C C C C C C C C C C C C T T T T C C
8 chr8_30840184 0 30840184 T T T T T T C C T T T T T T T T T T T T
8 chr8_30841823 0 30841823 C C C C C C C C C C C C C C T T T T C C
8 chr8_30843259 0 30843259 G G G G G G G G G G G G A A G G G G G G
8 chr8_30853234 0 30853234 T T T T T T T T T T T T A A T T T T T T
8 chr8_30859667 0 30859667 T T T T T T T T C C C C T T T T T T T T
8 chr8_30884240 0 30884240 A A A A A A A A G G G G A A A A A A A A
8 chr8_30884594 0 30884594 T T C C C C T T C C C C T T C C T T T T
8 chr8_30895934 0 30895934 G G G G G G G G G G G G G G G G A G G G
8 chr8_30908669 0 30908669 A A A A A A A A A A A A A A G G A A A A
8 chr8_30921617 0 30921617 T T C C C C T T T T T T T T T T T T T T
8 chr8_30928114 0 30928114 G G G G G G G G G G G G G G T T G G G G
8 chr8_30931226 0 30931226 T T T T T T T T T T T T C T T T T T T T
8 chr8_30939419 0 30939419 C C C C C C C C C C C C C C C C C T C C
8 chr8_30941482 0 30941482 C C C C C C C C C C C T C C C C C C C C
8 chr8_30943783 0 30943783 C C C C C C C C C C C C T T T T T T C C
8 chr8_30945999 0 30945999 C C C C C C C C C T C C C C C C C C C C
8 chr8_30953302 0 30953302 G G G G G G G G A A A A G G G G G G G G
8 chr8_30959929 0 30959929 C C C C C C C C C C C C C C A A C C C C
8 chr8_30960402 0 30960402 A A A A A A A A A A A A A A A A G G A A
8 chr8_30961600 0 30961600 T T T T T T T T T T T T C C C C C C T T
8 chr8_30961605 0 30961605 A A A A A A A A A A A A A A A A G G A A
8 chr8_30963159 0 30963159 T T T T T T A T T T T T T T T T T T T T
8 chr8_30964459 0 30964459 T T T T T T T T T T T T T T T T C C T T
8 chr8_30967934 0 30967934 C C C C C C C C C C C C A A C C C C C C
8 chr8_30980475 0 30980475 T T T T T T T T T T T T C T T T T T T T
8 chr8_30985736 0 30985736 A A A A A A A A T T T T A A A A A A A A
8 chr8_30999081 0 30999081 C C C C C C C C C C C C C C T T C C C C
8 chr8_31003774 0 31003774 C C C C C C C C C C C C C C C C T T C C
8 chr8_31004768 0 31004768 A A A A A A A A G G G G A A A A A A A A
8 chr8_31005760 0 31005760 T T T T T T T T T T T T A T T T T T T T
8 chr8_31005840 0 31005840 G G G G G G G G A G A G G G G G G G G G
8 chr8_31010506 0 31010506 C C T T T T C C C C C C C C C C C C C C
8 chr8_31015032 0 31015032 C C C C C C C C C C C C C C T T C C C C
8 chr8_31015195 0 31015195 T T C C C C T T C C C C C C C C C C T T
8 chr8_31027219 0 31027219 C C C C C C C C C C C C C C C C A C C C
8 chr8_31028860 0 31028860 A A A A A A A A G G G G A A A A A A A A
8 chr8_31031366 0 31031366 T T C C C C T T T T T T T T T T T T T T
8 chr8_31031380 0 31031380 G G G G G G G G A A A A G G G G G G G G
8 chr8_31031439 0 31031439 C C C C C C C C C T C T C C C C C C C C
8 chr8_31032466 0 31032466 G G G G G G G G G G G G A A G G A A G G
8 chr8_31037395 0 31037395 C C C C C C C C T T T T C C C C C C C C
8 chr8_31044530 0 31044530 C C C C C C C C C C C C T T C C C C C C
8 chr8_31049821 0 31049821 G G G G G G G G G G G G G G G G A A G G
8 chr8_31050731 0 31050731 G G G G G G G G A A A A G G G G G G G G
8 chr8_31053189 0 31053189 C C C C C C C C C C C C T T C C C C C C
8 chr8_31055671 0 31055671 C C T T T T C C T T T T T T T T T T C C
8 chr8_31056771 0 31056771 C C C C C C C C A C C C C C C C C C C C
8 chr8_31058427 0 31058427 T T C C C C T T C T C T C C C C C C C C
8 chr8_31061407 0 31061407 C C C C C C C G C C C C C C C C C C C C
8 chr8_31061478 0 31061478 A A A A A A A A C C C C A A A A A A A A
8 chr8_31061719 0 31061719 G G G G G G G G G G G G G G G G T T G G
8 chr8_31063387 0 31063387 C C C C C C C C C C C C C T C C C C C C
8 chr8_31064029 0 31064029 C C C C C C C C T T C T C C C C C C C C
8 chr8_31077550 0 31077550 G G G G G G G G A G A G G G G G G G G G
8 chr8_31088552 0 31088552 C C T T T T C C C C C C C C C C C C C C
8 chr8_31090525 0 31090525 A A A A A A A A A A A A A T A A A A A A
8 chr8_31091130 0 31091130 A A G G G G A A A A A A A A A A A A A A
8 chr8_31092350 0 31092350 T T T T T T C T T T T T T T T T T T T T
8 chr8_31092590 0 31092590 C C C C C C C C C C C C C C C C T T C C
8 chr8_31095475 0 31095475 A A A A A A A A A A A G A A A A A A A A
8 chr8_31096484 0 31096484 T T G G G G T T G G G G T T G T T T T T
8 chr8_31099676 0 31099676 G G G G G G G G A A A A G G G G G G G G
8 chr8_31099752 0 31099752 G G G G G G G G A A A A G G A A A A G G
8 chr8_31101634 0 31101634 G G G G G G G G G G G G G G G G A A G G
8 chr8_31102166 0 31102166 G G G G G G G G G G G G G G G G T T G G
8 chr8_31107465 0 31107465 C C C C C C C C C C C C A A C C C C C C
8 chr8_31117697 0 31117697 T T T T T T T T C C C C T T T T T T T T
8 chr8_31124568 0 31124568 T T T T T T T T C C C C T T T T T T T T
8 chr8_31136222 0 31136222 C C C C C C C C C C C T C C C C C C C C
8 chr8_31140810 0 31140810 C C C C C C C C C T C T C C C C C C C C
8 chr8_31149357 0 31149357 A A A A A A A A A A A G A A A A A A A A
8 chr8_31151207 0 31151207 A A A A A A A A G G A G A A A A A A A A
8 chr8_31158284 0 31158284 A A C C C C A A A A A A A A A A A A A A
8 chr8_31169854 0 31169854 A A A A A A A A T T T T A A A A A A A A
8 chr8_31178793 0 31178793 T T C C C C T T T T T T T T T T T T T T
8 chr8_31180508 0 31180508 G G A A A A G G G G G G G G G G G G G G
8 chr8_31182865 0 31182865 A A A A A A A A A T A A A A A A A A A A
8 chr8_31186232 0 31186232 C C C C C C C C C C C C C C C C A A C C
8 chr8_31202026 0 31202026 T T T T T T T T C C C C T T T T T T T T
8 chr8_31202849 0 31202849 G G G G G G G G G G G G G G G G T T G G
8 chr8_31202922 0 31202922 G G G G G G G G G G G G G G G G C G G G
8 chr8_31206708 0 31206708 C C C C C C C C C T C C C C C C C C C C
8 chr8_31211505 0 31211505 C C C C C C C C T T T T C C C C C C C C
8 chr8_31217155 0 31217155 A A A A A A A A A A A T A A A A A A A A
8 chr8_31219521 0 31219521 T T T T T T T T T T T T T T T T G G T T
8 chr8_31223202 0 31223202 C C T T T T C C C C C C T T T T T T C C
8 chr8_31224582 0 31224582 A A A A A A A A A A A C A A A A A A A A
8 chr8_31225408 0 31225408 G G G G G G G G G G C G G G G G G G G G
8 chr8_31232569 0 31232569 C C C C C G C C C C C C C C C C C C C C
8 chr8_31235405 0 31235405 G G G G G G G G G G G G A A G G G G G G
8 chr8_31259659 0 31259659 C C G G G G G G G G G G G G G G G G G G
8 chr8_31268531 0 31268531 A A G G G G A G G G G G G G G G G G G G
8 chr8_31294840 0 31294840 C C C C C C T T C C C C C C C C C C T T
8 chr8_31301966 0 31301966 A A A A A A A A G G G G G G G G G G A A
8 chr8_31302286 0 31302286 A A A A A A A A C C A C A A A A A A A A
8 chr8_31305700 0 31305700 G G G G G G G G G G G G G G G T G G G G
8 chr8_31315690 0 31315690 T T T T T T T T T T T T T T C T T T T T
8 chr8_31317762 0 31317762 C C C C C C C C C C C C C C C C C G C C
8 chr8_31333412 0 31333412 G T T T T T T T T T T T T T T T T T T T
8 chr8_31335104 0 31335104 T T T T T T T T G G G G T T T T T T T T
8 chr8_31335764 0 31335764 G G G G G G G G G G G G G G G G C G G G
8 chr8_31335831 0 31335831 G G G G G G G G G G G G G G A A G G G G
8 chr8_31335992 0 31335992 C C C C C C C C G G G G C C C C C C C C
8 chr8_31336185 0 31336185 C C C C C C C C C C C C C C A A C C C C
8 chr8_31338417 0 31338417 A A G G A A A A G G G G A A A A A A A A
8 chr8_31339211 0 31339211 G G G G G G G G G G G G A G G G G G G G
8 chr8_31342908 0 31342908 C C C C C C C C C T C C C C C C C C C C
8 chr8_31343156 0 31343156 G G G G G G G G G G G G A A G G G G G G
8 chr8_31344844 0 31344844 G G G G A A G G G G G G G G G G G G G G
8 chr8_31349350 0 31349350 T T T T A T T T T T T T T T T T T T T T
8 chr8_31349563 0 31349563 C C C C C C C C C C C C G G C C C C C C
8 chr8_31350622 0 31350622 T T T T T T T T C C C C T T T T T T T T
8 chr8_31351243 0 31351243 A A A A A A A G A A A A A A A A A A A A
8 chr8_31352317 0 31352317 T T T T C T T T T T T T T T T T T T T T
8 chr8_31352452 0 31352452 C C C C C C C C T T T T C C C C C C C C
8 chr8_31352836 0 31352836 G G G G G G G G G G G G G G G G A G G G
8 chr8_31353078 0 31353078 T T T T T T T T G G G G T T T T T T T T
8 chr8_31353780 0 31353780 C C C C C C T T C C C C C C C C C C C C
8 chr8_31359245 0 31359245 A A A A G G A A A A A A A A A A A A A A
8 chr8_31364081 0 31364081 G G G G G G G G G G G G G G G G A G G G
8 chr8_31365859 0 31365859 A A A A A A A A A A A A A G A A A A A A
8 chr8_31375366 0 31375366 G G G G G G A A G G G G G G G G G G G G
8 chr8_31376893 0 31376893 T T C C C C T T T T T T T T T T T T T T
8 chr8_31378312 0 31378312 T T C C C C T T C C C C C C C C C C T T
8 chr8_31378951 0 31378951 G G G G G G G G T T T T G G G G G G G G
8 chr8_31385378 0 31385378 T T T T T T T T T T T T T T T T C T T T
8 chr8_31385382 0 31385382 C C C C C C C C C C C C C C C C C T C C
8 chr8_31393959 0 31393959 C C C C C C C C C C C C A A C C C C C C
8 chr8_31409251 0 31409251 C C C C C C C C T T T T C C C C C C C C
8 chr8_31416724 0 31416724 C C C C C C C C T T T T C C C C C C C C
8 chr8_31433685 0 31433685 C C C C C C C C A C A C C C C C C C C C
8 chr8_31434017 0 31434017 A A A A A A A A A A A A A C A A A A A A
8 chr8_31439776 0 31439776 C C C C C C C C C C C C C T C C C C C C
8 chr8_31443718 0 31443718 C C T T T T C C T T T T T T T T T T C C
8 chr8_31453757 0 31453757 G G G G G G G G A A A G G G G G G G G G
8 chr8_31454243 0 31454243 T T T T T T T T C C C T T T T T T T T T
8 chr8_31469617 0 31469617 C C C C C C C C C C C T C C C C T T C C
8 chr8_31477139 0 31477139 G G G G G G G G G G G G G G G G A G G G
8 chr8_31479866 0 31479866 G G G G G G G G G G G G G G G G A A G G
8 chr8_31484313 0 31484313 C C C C C C C C T T T T C C C C C C C C
8 chr8_31488824 0 31488824 G G A A A A G G G G G G G G G G G G G G
8 chr8_31493199 0 31493199 C C C C C C C C C C C C C C C C C T C C
8 chr8_31518977 0 31518977 T T T T T T T T C C C C T T T T T T T T
8 chr8_31521111 0 31521111 G G G G G G G G A G A G G G G G G G G G
8 chr8_31527129 0 31527129 T T T T T T T T C C C C T T T T T T T T
8 chr8_31530877 0 31530877 T T T T T T T T C T C T T T T T T T T T
8 chr8_31533667 0 31533667 A G A A A A G G A A A A A A A A A A G G
8 chr8_31537805 0 31537805 C C T T T T C C C C C C C C C C C C C C
8 chr8_31538812 0 31538812 T T T T T T T T T T T T G T T T T T T T
8 chr8_31539554 0 31539554 G G G G G G G G A A A A G G G G G G G G
8 chr8_31544045 0 31544045 C T C C C C C C C C C C C C C C C C T T
8 chr8_31544730 0 31544730 G G G G G T G G G G G G G G G G G G G G
8 chr8_31545619 0 31545619 C C C C C C C C T T T T C C C C C C C C
8 chr8_31546716 0 31546716 A C C C C C C C C C C C C C C C C C C C
8 chr8_31548866 0 31548866 C C C C C C C T C C C C C C C C C C C C
8 chr8_31551781 0 31551781 A A A A A A A A G G G G A A A A A A A A
8 chr8_31560462 0 31560462 G G G G G G G G A G G G G G G G G G G G
8 chr8_31564479 0 31564479 G G G G G G G G A A A A G G G G G G G G
8 chr8_31569538 0 31569538 T T T T T T T T C C C C T T T T T T T T
8 chr8_31570851 0 31570851 G G G G G G G G C G G G G G G G G G G G
8 chr8_31579455 0 31579455 G G G G G G G G G G G G T T G G G G G G
8 chr8_31593009 0 31593009 C C C C C C C T C C C C C C C C C C C C
8 chr8_31605389 0 31605389 G G G G G G T T G G G G G G G G G G G G
8 chr8_31608227 0 31608227 A A A A A A A A A A A A G G G G G G A A
8 chr8_31616285 0 31616285 C C C C C C C C C C C C C C C T T T C C
8 chr8_31618786 0 31618786 G G G G G G G G G G G G G G A G G G G G
8 chr8_31621300 0 31621300 C C C C C C C C T T T T C C C C C C C C
8 chr8_31623502 0 31623502 T T T T T T T T C C C C T T T T T T T T
8 chr8_31643656 0 31643656 C C C C C C C C A A A A C C C C C C C C
8 chr8_31645004 0 31645004 C C G G G G G G G G G G G G G G G G C C
8 chr8_31645402 0 31645402 A A A A A A A A A T A A A A A A A A A A
8 chr8_31651917 0 31651917 G G G G G G G G C G G G G G G G G G G G
8 chr8_31654580 0 31654580 C C C C C C A C C C C C C C C C C C C C
8 chr8_31663696 0 31663696 G G G G G G A A G G G G G G G G G G G G
8 chr8_31665866 0 31665866 A A A A A A A A A A A A C C C C A A A A
8 chr8_31668430 0 31668430 G G G G G G G G G G G G A G G G G G G G
8 chr8_31670558 0 31670558 C C C C C C C C C C C T C C C C C C C C
8 chr8_31671031 0 31671031 G G A A G G G G G G G G G G G G G G G G
8 chr8_31679868 0 31679868 C C C C C C C C C C C C T T T T C C C C
8 chr8_31682391 0 31682391 A A A A A A A A G G G G A A A A A A A A
8 chr8_31699063 0 31699063 C C C C C C C C A C A A C C C C C C C C
8 chr8_31703238 0 31703238 A A A A A A A A A G A G A A A A A A A A
8 chr8_31723114 0 31723114 T T T T T T T T G G G G T T T T T T T T
8 chr8_31732595 0 31732595 T T C C C C T T T T T T T T T T T T T T
8 chr8_31747174 0 31747174 C T C C C C T T T T T T T T T T T T C C
8 chr8_31750271 0 31750271 C C C C C C C C T T T T C C C C C C C C
8 chr8_31750366 0 31750366 G G G G A A G G G G G G G G G G G G G G
8 chr8_31751069 0 31751069 G G G G G G G G G G G G G G G G A A G G
8 chr8_31751543 0 31751543 G G G G G G G G G G G G G G G G A A G G
8 chr8_31753948 0 31753948 T T T T T T T T G G G G T T T T T T T T
8 chr8_31755387 0 31755387 T T T T T T T T T T T T T T C C T T T T
8 chr8_31757932 0 31757932 C C C C C C C C T T T T C C C C C C C C
8 chr8_31760028 0 31760028 C C C C C C C C T T T T C C C C C C C C
8 chr8_31761253 0 31761253 G G G G G G A G G G G G G G G G G G G G
8 chr8_31765791 0 31765791 T T T T T T T T T T T T C C T T T T T T
8 chr8_31774621 0 31774621 C C C C C C C C C C C C C C C C A A C C
8 chr8_31781961 0 31781961 A A A A A A A A A A A G A A A A A A A A
8 chr8_31783762 0 31783762 C T C C C C C C C C C C C C C C C C C C
8 chr8_31783848 0 31783848 T T C C C T T T T T T T T T T T T T T T
8 chr8_31785240 0 31785240 C C C C C C C C C C C C T T C C C C C C
8 chr8_31798890 0 31798890 A A A A A A A A A A A A A T A A A A A A
8 chr8_31822002 0 31822002 T T T T T T T T T T T T T T C T T T T T
8 chr8_31844578 0 31844578 C C C C C C C C C C C C C C T T C C C C
8 chr8_31859504 0 31859504 T T T T T T A T T T T T T T T T T T T T
8 chr8_31860721 0 31860721 T T T T T T T T G G G G T T T T T T T T
8 chr8_31874114 0 31874114 C T C C C C C C C C C C C C C C C C T T
8 chr8_31881106 0 31881106 A A A A A A A A A A A A A A A A G G A A
8 chr8_31887073 0 31887073 C C C C C C C C T T C C C C C C C C C C
8 chr8_31889399 0 31889399 G G G G G G G G G G A A G G G G G G G G
8 chr8_31900342 0 31900342 A G A A A A A A A A A A A A A A A A A A
8 chr8_31901774 0 31901774 A A A A A A A A C C C C A A A A A A A A
8 chr8_31907590 0 31907590 G G G G G G G G G G G G G G G G T T G G
8 chr8_31908790 0 31908790 A A A A A A A A A A A A A G A A A A A A
8 chr8_31910578 0 31910578 C C C C C C C C T T C C C C C C C C C C
8 chr8_31916402 0 31916402 A A A A A A A A G G G G A A A A A A A A
8 chr8_31918841 0 31918841 C C C C C C C C T T T T C C C C C C C C
8 chr8_31931896 0 31931896 T T T T T T T T T T G G T T T T T T T T
8 chr8_31937420 0 31937420 C C C C C C C C C C C C T T C C C C C C
8 chr8_31939669 0 31939669 G G T T T T G G T T T T T T T T T T G G
8 chr8_31944151 0 31944151 G G G G A G G G G G G G A G G G G G A A
8 chr8_31950826 0 31950826 G G G G G G G G C C C C G G G G G G G G
8 chr8_31955768 0 31955768 A A A A A A A A C C C C A A A A A A A A
8 chr8_31955856 0 31955856 A A G G G G A A A A A A A A A A A A A A
8 chr8_31956282 0 31956282 T T T T T T T T C C C C T T T T T T T T
8 chr8_31956348 0 31956348 C C C C C C C C C C C C C C A A C C C C
8 chr8_31957081 0 31957081 G G A A A A G G A A A A A A A A A A G G
8 chr8_31969180 0 31969180 G G G G G G G G A A A A G G G G G G G G
8 chr8_31970136 0 31970136 C C C C C C C T C C C C C C C C C C C C
8 chr8_31971466 0 31971466 G G G G G G A A G G G G G G G G G G G G
8 chr8_31971515 0 31971515 T T T T T T T T T T T T T T T T C C T T
8 chr8_31986640 0 31986640 C C C C C C C C C C C C C T C C C C C C
8 chr8_31989775 0 31989775 T T T T T T T T T T T T T T C T T T T T
8 chr8_31995010 0 31995010 C C G G G G C C G G G G G G G G G G C C
8 chr8_31998049 0 31998049 C C C C C T C C C C C C C C C C C C C C
8 chr8_32004306 0 32004306 C C C C C T C C C C C C C C C C C C C C
8 chr8_32008392 0 32008392 C G G G G G C C G G G G G G G G G G G G
8 chr8_32010093 0 32010093 C C C C C T C C C C C C C C C C C C C C
8 chr8_32010995 0 32010995 C C C C C C C C C C C C C T C C C C C C
8 chr8_32014157 0 32014157 C C C C C C C C C C C C A C C C C C C C
8 chr8_32015169 0 32015169 A A A A A A A A A A A A A A G G A A A A
8 chr8_32019878 0 32019878 T T T T T T T T T T T T T T C T T T T T
8 chr8_32022265 0 32022265 G G G G G G G G G G G G C C G G G G G G
8 chr8_32026552 0 32026552 C C C C C C T T C C C C C C C C C C C C
8 chr8_32029402 0 32029402 A A A A A A A A A C A A A A A A A A A A
8 chr8_32036327 0 32036327 C C C C C T C C C C C C C C C C C C C C
8 chr8_32042457 0 32042457 T T T T T T T T C C C C T T T T T T T T
8 chr8_32042976 0 32042976 C C T T T T C C C C C C C C C C C C C C
8 chr8_32045089 0 32045089 A G G G G G G G G G G G G G G G G G G G
8 chr8_32047747 0 32047747 C C A A A C C C C C C C C C C C C C C C
8 chr8_32051082 0 32051082 C C C C C T C C C C C C C C C C C C C C
8 chr8_32068913 0 32068913 A A A A A A A A A A A A C C A A A A A A
8 chr8_32071220 0 32071220 G G G G G G G G A A A A G G G G G G G G
8 chr8_32079394 0 32079394 T T T T T T T T C C C C T T T T T T T T
8 chr8_32082009 0 32082009 T T T T G G T T T T T T T T T T T T T T
8 chr8_32083499 0 32083499 C C G G G G C C G G G G G G G G G G C C
8 chr8_32089951 0 32089951 G G G G G G G G G G A G G G G G G G G G
8 chr8_32094567 0 32094567 C C C C T T C C C C C C C C C C C C C C
8 chr8_32103132 0 32103132 G G A A A A G G A A A A A A A A A A G G
8 chr8_32122939 0 32122939 G G G G G G G G C G G G G G G G G G G G
8 chr8_32124310 0 32124310 C C C C C C C C T T T T C C C C C C C C
8 chr8_32129637 0 32129637 A A A A A A A A A C A A A A A A A A A A
8 chr8_32135507 0 32135507 A A A A A A C C A A A A A A A A A A A A
8 chr8_32155128 0 32155128 G G G G G G G G G G G G G G G G T T G G
8 chr8_32155483 0 32155483 A A A A A A A A G G G G A A A A A A A A
8 chr8_32155526 0 32155526 A A G G G G A A A A A A A A A A A A A A
8 chr8_32159049 0 32159049 T T T T C C T T T T T T T T T T T T T T
8 chr8_32160417 0 32160417 T T T T T T T T C C C C T T T T T T T T
8 chr8_32164828 0 32164828 C C C C C C C C A A A A C C C C C C C C
8 chr8_32165802 0 32165802 C C C C C T C C C C C C C C C C C C C C
8 chr8_32170231 0 32170231 C C C C C C C C T T T T C C C C C C C C
8 chr8_32173606 0 32173606 T T T T T T T T T T T T T T T T C C T T
8 chr8_32175436 0 32175436 A A C C A A A A A A A A A A A A A A A A
8 chr8_32175683 0 32175683 G G G G G G G G G G A G G G G G G G G G
8 chr8_32177477 0 32177477 A A A A A A A A A A A A A A C C A A A A
8 chr8_32179284 0 32179284 A A A A A A A A G G G G A A A A A A A A
8 chr8_32196299 0 32196299 T T T T T T T T C T T T T T T T T T T T
8 chr8_32201195 0 32201195 C C C C C C T T C C C C C C C C C C C C
8 chr8_32236300 0 32236300 A A A A A A A A G G G G A A A A A A A A
8 chr8_32240028 0 32240028 C C C C C C C C C C C C C T T T C C C C
8 chr8_32240704 0 32240704 C C A A C C C C C C C C C C C C C C C C
8 chr8_32252528 0 32252528 C C T T T T T T T T T T T T T T T T T T
8 chr8_32259208 0 32259208 A A A A A A C C A A A A A A A A A A A A
8 chr8_32260738 0 32260738 A A G G A G A A A A A A A A A A A A A A
8 chr8_32267126 0 32267126 A G G G G G G G G G G G G G G G G G G G
8 chr8_32271383 0 32271383 C C C C C C C T C C C C C C C C C C C C
8 chr8_32282660 0 32282660 C C C C G G C C C C C C C C C C C C C C
8 chr8_32283488 0 32283488 G G G G G G G G T T T T G G G G G G G G
8 chr8_32288920 0 32288920 T T T T T T T T T T T T A T T T T T T T
8 chr8_32294123 0 32294123 C C T T C C C C T T T T T T T T T T C C
8 chr8_32294524 0 32294524 A A G G G G A A A A A A A A A A A A A A
8 chr8_32294903 0 32294903 C C C C C C C C C C C C A C C C C C C C
8 chr8_32300013 0 32300013 A A A A A A A G A A A A A A A A A A A A
8 chr8_32306956 0 32306956 C C C C C C C C C C C C C C T T C C C C
8 chr8_32320976 0 32320976 G G G G G G G G G G G G G G G G A A G G
8 chr8_32323181 0 32323181 T T T T T T T T T T T T C C T T T T T T
8 chr8_32323418 0 32323418 G G C C C C G G G G G G C G C C G G G G
8 chr8_32323556 0 32323556 C C C C C C C C C C C C C T C C C C C C
8 chr8_32324044 0 32324044 T T T T T T T T G G G G T T T T T T T T
8 chr8_32327502 0 32327502 G G G G G G G G G G G G G G G G T T G G
8 chr8_32333880 0 32333880 A A G G G G A A A A A A G G G G G G A A
8 chr8_32362380 0 32362380 C C C C C C C C C C C C C C A A C C C C
8 chr8_32365217 0 32365217 A A A A A A A A A A A A A C A A A A A A
8 chr8_32367571 0 32367571 T T C C C C T T C C C C C C C C C C T T
8 chr8_32369481 0 32369481 C G C C C C C C C C C C C C C C C C G G
8 chr8_32369835 0 32369835 A G A A A A A A A A A A A A A A A A A A
8 chr8_32370914 0 32370914 G G G G G G G G T T T T G G G G G G G G
8 chr8_32371857 0 32371857 G G G G G G G G G G G G G G G G C C G G
8 chr8_32374372 0 32374372 T T T T C T T T T T T T T T T T T T T T
8 chr8_32378008 0 32378008 G G A A A A G G A A A A A A A A A A G G
8 chr8_32382664 0 32382664 C C C C C C C C T T T T C C C C C C C C
8 chr8_32382867 0 32382867 T T T T T T T T A A A A T T T T T T T T
8 chr8_32386364 0 32386364 C C C C C C C C C C C C C G C C C C C C
8 chr8_32387151 0 32387151 A A G G G G A A G G G G G G G G G G A A
8 chr8_32396100 0 32396100 G G G G G G G G A A A A G G G G G G G G
8 chr8_32396510 0 32396510 T T T T A T T T T T T T T T T T T T T T
8 chr8_32396550 0 32396550 A A C C A A A A A A A A A A A A A A A A
8 chr8_32431039 0 32431039 T T T T T T T T C C C C T T T T C C T T
8 chr8_32440517 0 32440517 G G G G G G G G C C C C G G G G G G G G
8 chr8_32450838 0 32450838 T T T T T T T T C C C C T T T T T T T T
8 chr8_32459326 0 32459326 G G A A A A G G A A A A A A A A A A G G
8 chr8_32462081 0 32462081 A G G G G G G G G G G G G G G G G G G G
8 chr8_32463920 0 32463920 A A T T T T A A T T T T T T T T T T A A
8 chr8_32465703 0 32465703 T T T T T T T T T T T T C T T T T T T T
8 chr8_32476889 0 32476889 G G T T G G G G G G G G G G G G G G G G
8 chr8_32481743 0 32481743 A G A A A A A A A A A A A A A A A A A A
8 chr8_32493108 0 32493108 A G G G G G G G G G G G G G G G G G G G
8 chr8_32493264 0 32493264 C C T T T T C C C C C C C C C C C C C C
8 chr8_32495080 0 32495080 C C T T T T C C T T T T T T T T T T C C
8 chr8_32499003 0 32499003 A A G G G G A A G G G G G G G G G G A A
8 chr8_32500073 0 32500073 C C T T T T C C C C C C T T T T T T C C
8 chr8_32501428 0 32501428 C C C C C C C C C T C C C C C C C C C C
8 chr8_32503304 0 32503304 C C C C C C C C C C C C C T C C C C C C
8 chr8_32503895 0 32503895 G G A A A A G G G G G G G G G G G G G G
8 chr8_32508261 0 32508261 G G G G G G G G G G G G G G A A G G G G
8 chr8_32514332 0 32514332 A A A A A A A A T T T T A A A A A A A A
8 chr8_32515196 0 32515196 A A A A A A A A G G G G A A A A A A A A
8 chr8_32516096 0 32516096 A A A A A A A A A A A A A A A A C C A A
8 chr8_32527097 0 32527097 T T T T T T T T T T T T G G T T T T T T
8 chr8_32532842 0 32532842 T T T T T T T T T T T T C C C C C C T T
8 chr8_32533748 0 32533748 T T T T T T T T T T T T C C C C C C T T
8 chr8_32534640 0 32534640 C C C C C C C C C C C C T T T T T T C C
8 chr8_32534935 0 32534935 T T T T T T T T T T T T C C C C C C T T
8 chr8_32544251 0 32544251 A A A A A A A A G G G G A A A A A A A A
8 chr8_32545393 0 32545393 C C C C C C C C C C C C C C T T C C C C
8 chr8_32561409 0 32561409 T T A A A A T T A A A A A A A A A A T T
8 chr8_32567864 0 32567864 T T T T A T T T T T T T T T T T T T T T
8 chr8_32568726 0 32568726 A A A A A A A A A A A A A A G G A A A A
8 chr8_32580307 0 32580307 G G G G A G G G G G G G G G G G G G G G
8 chr8_32582684 0 32582684 A A A A A A A A C C C C A A A A A A A A
8 chr8_32588299 0 32588299 C C C C C C C C G G G G C C C C C C C C
8 chr8_32591022 0 32591022 A A G G G G A A G G G G G G G G G G A A
8 chr8_32592781 0 32592781 C C C C C C C C C C C C C C C C T T C C
8 chr8_32620330 0 32620330 G G G G A G G G G G G G G G G G G G G G
8 chr8_32621527 0 32621527 A T A A A A A A A A A A A A A A A A T T
8 chr8_32632073 0 32632073 A A A A A A A A G G G G A A A A A A A A
8 chr8_32632162 0 32632162 G G G G G G G G G G G G G G A A G G G G
8 chr8_32634082 0 32634082 A A G G A A A A A A A A A A A A A A A A
8 chr8_32636756 0 32636756 T T C C C C T T C C C C C C C C C C T T
8 chr8_32639158 0 32639158 A A A A A A A A A A A A A A A C A A A A
8 chr8_32642053 0 32642053 A A A A A A A A A A A A A G A A A A A A
8 chr8_32646809 0 32646809 G G G G G G G G A A A A G G G G G G G G
8 chr8_32652808 0 32652808 A A G G G G A A G G G G G G G G G G A A
8 chr8_32656272 0 32656272 A A G G G G A A G G G G G G G G G G A A
8 chr8_32691178 0 32691178 G G G G G G G G G T G G G G G G G G G G
8 chr8_32697080 0 32697080 A A A A A A A A G G G G A A A A A A A A
8 chr8_32701210 0 32701210 A A A A A A A A A A A A A A A C A A A A
8 chr8_32702595 0 32702595 C C C C C C C C C C C C C C C C G G C C
8 chr8_32702755 0 32702755 C C C C C C C C C C C C T T C C C C C C
8 chr8_32706236 0 32706236 A A A A A A A A A A A A A A A G A A A A
8 chr8_32706915 0 32706915 A A A A A A A A G G G G A A A A A A A A
8 chr8_32711919 0 32711919 C C A A C C C C C C C C C C C C C C C C
8 chr8_32716002 0 32716002 A G A A A A A A A A A A A A A A A A G G
8 chr8_32716365 0 32716365 G G G G G G G G G G G G G G G G T T G G
8 chr8_32724673 0 32724673 C C C C C C C C C C C T C C C C C C C C
8 chr8_32726806 0 32726806 T T C C C C T T C C C C C C C C C C T T
8 chr8_32730674 0 32730674 A A A A A A A A A A A A A A G G A A A A
8 chr8_32732587 0 32732587 A A A A G G A A A A A A A A A A A A A A
8 chr8_32737556 0 32737556 G G G G G G G G C C C C G G G G G G G G
8 chr8_32757527 0 32757527 T T T T T T T T C C C C T T T T T T T T
8 chr8_32759625 0 32759625 C C C C C C C C C C C C C C G G C C C C
8 chr8_32767369 0 32767369 T T A A T T T T T T T T T T T T T T T T
8 chr8_32770973 0 32770973 G G G G G G G G G G G G C G G G G G G G
8 chr8_32773074 0 32773074 C C C C C C C C C C C C T T C C C C C C
8 chr8_32778193 0 32778193 T T T T T T T T T T T T T T G T T T T T
8 chr8_32779952 0 32779952 A A G G A A A A A A A A A A A A A A A A
8 chr8_32780788 0 32780788 A A A A A A A A G G G G A A A A A A A A
8 chr8_32781924 0 32781924 C C C C C C C C C C C C C C C C T T C C
8 chr8_32782746 0 32782746 G G G G G G G G T T T T G G G G G G G G
8 chr8_32791647 0 32791647 T T T T T T T T C C C C T T T T T T T T
8 chr8_32800506 0 32800506 G G G G G G G G G G G G G G A A G G G G
8 chr8_32813969 0 32813969 C C T T T T C C C C C C C C C C C C C C
8 chr8_32825075 0 32825075 G G G G G G G G A A A A G G G G G G G G
8 chr8_32838303 0 32838303 A A G G A A A A A A A A A A A A A A A A
8 chr8_32839439 0 32839439 G G G G G G G G G G G G A A G G G G G G
8 chr8_32842896 0 32842896 T T T T T T T T C C C C T T T T T T T T
8 chr8_32849617 0 32849617 A A A A A A A A A A A A A A A A G G A A
8 chr8_32849755 0 32849755 C C C C C C C C C C A C C C C C C C C C
8 chr8_32854342 0 32854342 C C C C C C C C C C C C C C A A C C C C
8 chr8_32863854 0 32863854 T T T T T T T T C C C C T T T T T T T T
8 chr8_32872456 0 32872456 T T T T T T T T T T T T G G T T T T T T
8 chr8_32875121 0 32875121 G G G G G G G G G G G G G G A A G G G G
8 chr8_32883175 0 32883175 C C C C C C C C C C C C C C C C T T C C
8 chr8_32884491 0 32884491 A A C C A A A A A A A A A A A A A A A A
8 chr8_32890714 0 32890714 T T T T T T T T G G G G T T T T T T T T
8 chr8_32893200 0 32893200 C C G G C C C C C C C C C C C C C C C C
8 chr8_32894769 0 32894769 T T T T T T C T T T T T T T T T T T T T
8 chr8_32900351 0 32900351 T T T T T T T T T T T T T T C C T T T T
8 chr8_32907761 0 32907761 A A A A A A A A G G G G A A A A A A A A
8 chr8_32910651 0 32910651 C C C C C C C C C C C T C C C C C C C C
8 chr8_32910980 0 32910980 T T T T T T T T T T T T A T T T T T T T
8 chr8_32912312 0 32912312 G G A A A A G G G G G G G G G G G G G G
8 chr8_32922812 0 32922812 C C C C C C C C C C C C C T C C C C C C
8 chr8_32942863 0 32942863 A A T T T T T T T T T T T T T T T T A A
8 chr8_32945453 0 32945453 A A A A A A A A G G G G A A A A A A A A
8 chr8_32951777 0 32951777 G G G G G G G G G G A G G G G G G G G G
8 chr8_32953311 0 32953311 C C C C C C T T C C C C C C C C C C C C
8 chr8_32955866 0 32955866 C C C C C C C C C C C C C C C T C C C C
8 chr8_32980906 0 32980906 G G T T T T G G T T T T T T T T T T G G
8 chr8_32985366 0 32985366 C C T T T T C C C C C C C C C C C C C C
8 chr8_32988386 0 32988386 G G G G G G G G C G G G G G G G G G G G
8 chr8_32992364 0 32992364 T T T T T T T T T T T T T T T T C C T T
8 chr8_33005964 0 33005964 A A G G G G A A G G G G G G G G G G A A
8 chr8_33024575 0 33024575 G G G G G G G G A A A A G G G G G G G G
8 chr8_33031687 0 33031687 A A A A A A A A G G G G A A A A A A A A
8 chr8_33032058 0 33032058 C C C C C C C C C C C C C C T T C C C C
8 chr8_33034019 0 33034019 G G G G G G G G A A A A G G G G G G G G
8 chr8_33035389 0 33035389 T T T T T T C T T T T T T T T T T T T T
8 chr8_33044558 0 33044558 T T T T C C T T T T T T T T T T T T T T
8 chr8_33045399 0 33045399 C C C C C C C C C C C C C C C C T T C C
8 chr8_33054665 0 33054665 G G G G G G C G G G G G G G G G G G G G
8 chr8_33067085 0 33067085 G G G G G G A G G G G G G G G G G G G G
8 chr8_33067286 0 33067286 C C C C C C C C C C C C T T C C C C C C
8 chr8_33077751 0 33077751 C C C C C C C C C C C C C G C C C C C C
8 chr8_33081695 0 33081695 A A A A A A A A A A A A A A A C A A A A
8 chr8_33089369 0 33089369 C C T T T T C C C C C C C C C C C C C C
8 chr8_33094897 0 33094897 G G G G G G G G G G G G G G A A G G G G
8 chr8_33102935 0 33102935 C C C C C C T T C C C C C C C C C C C C
8 chr8_33105894 0 33105894 C C C C C C C C C C C C C C C T C C C C
8 chr8_33112029 0 33112029 A A C C C C A A A A A A A A A A A A A A
8 chr8_33113103 0 33113103 T T T T T T T T C C C C T T T T T T T T
8 chr8_33137233 0 33137233 A A A A A A A A A A A A A G A A A A A A
8 chr8_33137384 0 33137384 G G A A A A G G A A A A A A A A A A G G
8 chr8_33150431 0 33150431 A A A A A A A A A A A A A A A A G G A A
8 chr8_33151499 0 33151499 G G G G G G G G G G C G G G G G G G G G
8 chr8_33155184 0 33155184 G G G G G G G G G G G G G G T T G G G G
8 chr8_33161726 0 33161726 C C C C C C C C C C C C C C C C T T C C
8 chr8_33162040 0 33162040 T T T T T T T T T T G G T T T T T T T T
8 chr8_33163182 0 33163182 T T T T T T T T G G G G T T T T T T T T
8 chr8_33168722 0 33168722 G G G G G G A G G G G G G G G G G G G G
8 chr8_33171953 0 33171953 G G G G G G G G A A A A G G G G G G G G
8 chr8_33175484 0 33175484 A A A A A A A A A A A A A A G G A A A A
8 chr8_33177861 0 33177861 C C C C C C C C C C T T C C C C C C C C
8 chr8_33181705 0 33181705 C C C C C C C C T T C T C C C C C C C C
8 chr8_33181726 0 33181726 G G A A G G G G G G G G G G G G G G G G
8 chr8_33191275 0 33191275 G G G G A G G G G G G G G G G G G G G G
8 chr8_33202719 0 33202719 A A A A A A A A G G G G A A A A A A A A
8 chr8_33214391 0 33214391 C C C C C C C C T T T T C C C C C C C C
8 chr8_33214496 0 33214496 G G G G G G G G G G C C G G G G G G G G
8 chr8_33215544 0 33215544 G G A A A A G G A A A A G G G G G G G G
8 chr8_33219280 0 33219280 A A A A A A A A G G G G A A A A A A A A
8 chr8_33219384 0 33219384 C C G G G G C C G G G G G G G G G G C C
8 chr8_33219522 0 33219522 T T T T T T T T C C C C T T T T T T T T
8 chr8_33221714 0 33221714 T T T T T T T T C C C C T T T T T T T T
8 chr8_33222642 0 33222642 T T T T T T T T C C C C T T T T T T T T
8 chr8_33222834 0 33222834 A A A A A A A A G G G G A A A A A A A A
8 chr8_33225909 0 33225909 C C C C C C T T C C C C C C C C C C C C
8 chr8_33229657 0 33229657 G G G G G G G G G G G G G G G G A A G G
8 chr8_33259844 0 33259844 G G A A A A G G A A A A A A A A A A G G
8 chr8_33265963 0 33265963 C C C C C C C C C C C C C C C T C C C C
8 chr8_33268013 0 33268013 C C C C C C C C T T T T C C C C C C C C
8 chr8_33296051 0 33296051 A A A A A A A A G G G G A A A A A A A A
8 chr8_33296413 0 33296413 G G G G G G G G G G G G G G C C G G G G
8 chr8_33298673 0 33298673 G G G G G G G G A A A A G G G G G G G G
8 chr8_33300970 0 33300970 A A G G G G A A A A A A A A A A A A A A
8 chr8_33302202 0 33302202 A G G G G G G G G G G G G G G G G G G G
8 chr8_33314526 0 33314526 C C C C C C C T C C C C C C C C C C C C
8 chr8_33318145 0 33318145 A A A A A A A A A A A A A G A A A A A A
8 chr8_33319157 0 33319157 T T T T T T T T T T T T T T C T T T T T
8 chr8_33352100 0 33352100 C C C C C C A C C C C C C C C C C C C C
8 chr8_33354968 0 33354968 C C C C C C C T C C C C C C C C C C C C
8 chr8_33355844 0 33355844 T T T T T T T T G G G G T T T T T T T T
8 chr8_33356991 0 33356991 A A A A A A A A G G G G A A A A A A A A
8 chr8_33359055 0 33359055 A A A A A A A A A A A A T T T T T T A A
8 chr8_33360576 0 33360576 A A A A A A A A G G G G A A A A A A A A
8 chr8_33363054 0 33363054 A A G G A A A A A A A A A A A A A A A A
8 chr8_33367102 0 33367102 A A A A A A A A C C C C A A A A A A A A
8 chr8_33372921 0 33372921 T T C C C T T T T T T T T T T T T T T T
8 chr8_33376806 0 33376806 C C C C C C C C T T T T C C C C C C C C
8 chr8_33393468 0 33393468 T T T T C C T T T T T T T T T T T T T T
8 chr8_33396751 0 33396751 C T C C C C C C C C C C C C C C C C C C
8 chr8_33397747 0 33397747 G G G G G G G G A A A A G G G G G G G G
8 chr8_33399098 0 33399098 C C C C C C C C C C C T C C C C C C C C
8 chr8_33399239 0 33399239 A A A A A A A A T T T T A A A A A A A A
8 chr8_33399991 0 33399991 A A A A A A A A A A A A C C A A A A A A
8 chr8_33400686 0 33400686 T T T T T T T T T T T T T T C T T T T T
8 chr8_33401071 0 33401071 C C C C C C C C C T C C C C C C C C C C
8 chr8_33401258 0 33401258 C C C C C C C C C C C C C C C G C C C C
8 chr8_33406045 0 33406045 C C C C C C C C C T T T C C C C C C C C
8 chr8_33407000 0 33407000 A A A A A A A A G G G G A A A A A A A A
8 chr8_33409008 0 33409008 C C C C C C C C C C C C C C C C C T C C
8 chr8_33414087 0 33414087 C C C C C C C C T T T T C C C C C C C C
8 chr8_33437688 0 33437688 G G G G A G G G G G G G G G G G G G G G
8 chr8_33437962 0 33437962 C C C C C C C C T T T T C C C C C C C C
8 chr8_33445749 0 33445749 G G G G G G G G A A A A G G G G G G G G
8 chr8_33451662 0 33451662 C C C C C C C C T T T T C C C C C C C C
8 chr8_33453366 0 33453366 C C C C T T C C C C C C C C C C C C C C
8 chr8_33454936 0 33454936 G G G G G G G G G G G G G T G G G G G G
8 chr8_33460730 0 33460730 A A A A A A A A G G G G A A A A A A A A
8 chr8_33466880 0 33466880 A A A A A A A A A A A A A G A A A A A A
8 chr8_33467333 0 33467333 C T T T C C T T T T T T T T T T T T T T
8 chr8_33469942 0 33469942 C C C C C C C C C C C C C C C C T T C C
8 chr8_33472030 0 33472030 G G G G G G G G G G G G G G G G A G G G
8 chr8_33482435 0 33482435 G G G G G G G G C C C C G G G G G G G G
8 chr8_33486632 0 33486632 T T T T T T T T C C C C T T T T T T T T
8 chr8_33487708 0 33487708 G G G G G G G G A A A A G G G G G G G G
8 chr8_33491119 0 33491119 C C C C C C C C T T T T C C C C C C C C
8 chr8_33491387 0 33491387 C C C C C C A A C C C C C C C C C C C C
8 chr8_33502881 0 33502881 G G T T G T G G G G G G G G G G G G G G
8 chr8_33505015 0 33505015 G G G G G G G G A A A A G G G G G G G G
8 chr8_33506625 0 33506625 C C G G C G C C C C C C C C C C C C C C
8 chr8_33508105 0 33508105 G G G G G G C G G G G G G G G G G G G G
8 chr8_33508159 0 33508159 C C C C C C C C C C C C G G C C C C C C
8 chr8_33509455 0 33509455 A A A A A A A A A A A A G G G G A A A A
8 chr8_33509942 0 33509942 G G G G A G G G A A A A A A A A A A G G
8 chr8_33509980 0 33509980 C C C C C T C C C C C C C C C C C C C C
8 chr8_33510707 0 33510707 G G G G G G G G G G G G A A G G G G G G
8 chr8_33516072 0 33516072 C C C C C C A C C C C C C C C C C C C C
8 chr8_33517888 0 33517888 G G G G G G A G G G G G G G G G G G G G
8 chr8_33519826 0 33519826 T T T T T T T T G G G G G G G G G G T T
8 chr8_33521561 0 33521561 T T T T T T T T T T T T T T T T C C T T
8 chr8_33534711 0 33534711 G G G G G G G G G G G G G G A A G G G G
8 chr8_33546248 0 33546248 G G G G G G G G T T T T G G G G G G G G
8 chr8_33553543 0 33553543 T T G G G G T T G G G G G G G G G G T T
8 chr8_33555377 0 33555377 A A A A A A A A G G G G A A A A A A A A
8 chr8_33556559 0 33556559 A A A A A A A A A A A A A C A A A A A A
8 chr8_33557792 0 33557792 G G G G G G G G G G G G G G A G G G G G
8 chr8_33558353 0 33558353 C C C C C C C C A A A A C C C C C C C C
8 chr8_33572198 0 33572198 C C C C C C C C C T C C C C C C C C C C
8 chr8_33575043 0 33575043 T T C C C T T T T T T T T T T T T T T T
8 chr8_33580844 0 33580844 G G G G G G G G G G G G G G A G G G G G
8 chr8_33580942 0 33580942 G G G G G G G G G G G G C C G G G G G G
8 chr8_33581787 0 33581787 A A A A A A A A G G G G A A A A A A A A
8 chr8_33584110 0 33584110 G G G G G G G G G G G G G G C G G G G G
8 chr8_33590477 0 33590477 T T T T T T T T C C C C C C C C C C T T
8 chr8_33593123 0 33593123 C T C C C C C C T T T T T T T T T T C C
8 chr8_33596764 0 33596764 T T T T T T T T C C C C T T T T T T T T
8 chr8_33600714 0 33600714 A A A A A A A A G G G G A A A A A A A A
8 chr8_33634819 0 33634819 G G G G G G G G T T T T G G G G G G G G
8 chr8_33635240 0 33635240 T T C C T T T T T T T T T T T T T T T T
8 chr8_33643557 0 33643557 T T C C C C T T T T T T T T T T T T T T
8 chr8_33644468 0 33644468 A A G G G G A A G G G G A A A A A A A A
8 chr8_33648185 0 33648185 T T T T T T T T C C C C T T T T T T T T
8 chr8_33667720 0 33667720 C C C C C C C C C C C T C C C C C C C C
8 chr8_33673638 0 33673638 G G G G G G G G A A A A A A A A A A G G
8 chr8_33680401 0 33680401 C C C C C C C C T T T T C C C C C C C C
8 chr8_33683842 0 33683842 G G A A G G G G G G G G G G G G G G G G
8 chr8_33693971 0 33693971 G G G G G G G G G G G G G G G G A A G G
8 chr8_33700517 0 33700517 G G G G G G G G G G G G G G G G G T G G
8 chr8_33706157 0 33706157 C C C C C C C C C C C C C T C C C C C C
8 chr8_33706889 0 33706889 G G G G G G G G A A A A G G G G G G A A
8 chr8_33711544 0 33711544 C C T T C C C C C C C C C C C C C C C C
8 chr8_33713128 0 33713128 C C C C C C C T C C C C C C C C C C C C
8 chr8_33714264 0 33714264 C C T T C C C C C C C C C C C C C C C C
8 chr8_33715313 0 33715313 A A A A A A A A A A A A A G A A A A A A
8 chr8_33720105 0 33720105 C C C C C C C C T T T T C C C C C C C C
8 chr8_33720950 0 33720950 A C A A A A A A A A A A A A A A A A A A
8 chr8_33743839 0 33743839 T T T T T T T T T T T T A A T T T T T T
8 chr8_33746403 0 33746403 A A A A A A A A A A A A A A G G A A A A
8 chr8_33748361 0 33748361 C C C C C C C C C C C C C C C C T T C C
8 chr8_33760451 0 33760451 G G C C C C G G C C C C C C C C C C G G
8 chr8_33773740 0 33773740 T T T T T T T T C C C C T T T T T T T T
8 chr8_33790529 0 33790529 A A A A A A A A A A A A A A G G A A A A
8 chr8_33791660 0 33791660 C C C C C C C C C C C C G G C C C C C C
8 chr8_33793384 0 33793384 G G G G G G G G G G G G A A G G G G G G
8 chr8_33806389 0 33806389 T T G G G G T T T T T T T T T T T T T T
8 chr8_33811033 0 33811033 A A C C C C A A A A A A A A A A A A A A
8 chr8_33817718 0 33817718 C C C C C C C C C C C C C C C C T T C C
8 chr8_33817988 0 33817988 C C C C C C C C T T T T C C C C C C C C
8 chr8_33821297 0 33821297 T T C C T T T T T T T T T T T T T T T T
8 chr8_33830397 0 33830397 G G G G G G G G G G G G G G G G T T G G
8 chr8_33831721 0 33831721 G G G G G G G T G G G G G G G G G G G G
8 chr8_33832133 0 33832133 T T T T T T T T T T T T C C T T T T T T
8 chr8_33836308 0 33836308 A G A A A A A A A A A A A A A A A A G G
8 chr8_33837940 0 33837940 C C C C C C C C C C C C T T C C C C C C
8 chr8_33844059 0 33844059 G G A A A A G G G G G G G G G G G G G G
8 chr8_33846058 0 33846058 A A A A A A A A G G G G A A A A A A A A
8 chr8_33848347 0 33848347 C C C C C C C T C C C C C C C C C C C C
8 chr8_33851609 0 33851609 G G A A A A G G G G G G G G G G G G G G
8 chr8_33857717 0 33857717 G G G G G G G G G G G G G G G G A A G G
8 chr8_33860054 0 33860054 C C C C C C C C C C C C C C C C T T C C
8 chr8_33862000 0 33862000 G G G G G G G G C C C C G G G G G G G G
8 chr8_33868314 0 33868314 G G G G G G G G A A A A G G G G G G G G
8 chr8_33871438 0 33871438 C T C C C C C C C C C C C C C C C C T T
8 chr8_33878063 0 33878063 A A G G A A A A A A A A A A A A A A A A
8 chr8_33881060 0 33881060 G G G G G G A G G G G G G G G G G G G G
8 chr8_33885705 0 33885705 G G G G G G G G G G G G G G G G G T G G
8 chr8_33888311 0 33888311 G G G G G G G G A A A A G G G G G G G G
8 chr8_33892447 0 33892447 G G G G G G G G G G G G G G A G G G G G
8 chr8_33894038 0 33894038 T T T T T T T T G G G G T T T T T T T T
8 chr8_33897689 0 33897689 G G G G G G G G T T T T G G G G G G G G
8 chr8_33898209 0 33898209 C C C C C T C C C C C C C C C C C C C C
8 chr8_33899842 0 33899842 G G G G G G G G G G G G G G A G G G G G
8 chr8_33900381 0 33900381 A A A A A A A A A A A A A A G G A A A A
8 chr8_33901172 0 33901172 T T T T T T T T A A A A T T T T T T T T
8 chr8_33915617 0 33915617 G G G G G G G G A A A A G G G G G G G G
8 chr8_33921600 0 33921600 T T A A A A T T A A A A A A A A A A T T
8 chr8_33922511 0 33922511 C C C C C C C C T T T T C C C C C C T T
8 chr8_33923978 0 33923978 G G G G G G G G G G G G G G G G A G G G
8 chr8_33945683 0 33945683 A A A A A A A A G G G G A A A A A A A A
8 chr8_33952003 0 33952003 G G G G G G G G C C C C G G G G G G G G
8 chr8_33956619 0 33956619 C C C C C C C C C C C C C C C C T T C C
8 chr8_33957379 0 33957379 G G G G G G G G G G G G G G G G A G G G
8 chr8_33965217 0 33965217 G G G G G G G G A A A A G G G G G G G G
8 chr8_33977605 0 33977605 C C T T T T C C C C C C C C C C C C C C
8 chr8_33995053 0 33995053 A A A A A A A A A A A A A A A A G G A A
8 chr8_34004378 0 34004378 T T T T T T T T T T T T T T T T C C T T
8 chr8_34010462 0 34010462 T T T T T T T T G G G G T T T T T T T T
8 chr8_34015161 0 34015161 A A A A A A A A A A A A A G A A A A A A
8 chr8_34019556 0 34019556 G G G G G G G G G G G G A A G G G G G G
8 chr8_34023638 0 34023638 T T G G G G T T G G G G G G G G G G T T
8 chr8_34024401 0 34024401 A A T T T T A A A A A A A A A A A A A A
8 chr8_34034092 0 34034092 A A A A A A C C A A A A A A A A A A A A
8 chr8_34039060 0 34039060 G G G G G G G G G G G G A G G G G G G G
8 chr8_34050880 0 34050880 T T A A A A A A A A A A A A A A A A T T
8 chr8_34055431 0 34055431 G G G G G G G G G G G G C C G G G G G G
8 chr8_34060090 0 34060090 C C T T T T C C C C C C C C T T C C C C
8 chr8_34066607 0 34066607 C C C C C C T T C C C C C C C C C C C C
8 chr8_34093278 0 34093278 T T T T T T G T T T T T T T T T T T T T
8 chr8_34103803 0 34103803 C C C C C T C C C C C C C C C C C C C C
8 chr8_34105193 0 34105193 T T C C C C T T T T T T T T T T T T T T
8 chr8_34115335 0 34115335 G G G G G G G G A A A A G G G G G G G G
8 chr8_34115920 0 34115920 G G G G G G G G A A A A G G G G G G G G
8 chr8_34124723 0 34124723 T T T T T T T T A A A A T T T T T T T T
8 chr8_34133484 0 34133484 C C C C C C C C C C C C C C C C C T C C
8 chr8_34136293 0 34136293 C C A A A A C C C C C C C C C C C C C C
8 chr8_34140417 0 34140417 G G G G A G G G G G G G G G G G G G G G
8 chr8_34143944 0 34143944 T T C C C C C C C C C C C C C C C C T T
8 chr8_34153651 0 34153651 G G G G A G G G G G G G G G A A G G G G
8 chr8_34157949 0 34157949 C C G G C C C C C C C C C C C C C C C C
8 chr8_34161180 0 34161180 C C C C C C C C A A A A C C C C C C C C
8 chr8_34183731 0 34183731 T T C C C C T T C C C C C C C C C C T T
8 chr8_34187830 0 34187830 A A A A A A A A A A A A A A A A T T A A
8 chr8_34189195 0 34189195 G G G G G G G G G G A G G G G G G G G G
8 chr8_34200707 0 34200707 T T T T T T T T A A A A T T T T T T T T
8 chr8_34213666 0 34213666 G G G G G G G G G G G G A A G G G G G G
8 chr8_34214267 0 34214267 C C C C C C C C G G G G C C C C C C C C
8 chr8_34220943 0 34220943 G G G G A A A G G G G G G G G G G G G G
8 chr8_34229236 0 34229236 C C A A A A A C A A A A A A A A A A C C
8 chr8_34232590 0 34232590 G G G G G G A G G G G G G G G G G G G G
8 chr8_34237708 0 34237708 A A A A A A A A A A A A C C A A A A A A
8 chr8_34241003 0 34241003 T T T T T T T T T T T T G G T T T T T T
8 chr8_34241750 0 34241750 C C C C C C C C C C C C T T C C C C C C
8 chr8_34250404 0 34250404 T T T T T T T T T T G T T T T T T T T T
8 chr8_34262192 0 34262192 T T T T T T T T T T T T C C T T T T T T
8 chr8_34264639 0 34264639 G G G G G G A G G G G G G G G G G G G G
8 chr8_34265280 0 34265280 G G C C C C G G C C C C C C C C C C G G
8 chr8_34265311 0 34265311 C C T T T T T T T T T T T T T T T T T T
8 chr8_34307278 0 34307278 T T T T T T T T T T T T T T A T T T T T
8 chr8_34315277 0 34315277 A A A A A A A A A A A G A A A A A A A A
8 chr8_34323325 0 34323325 G G G G G G G G G G G G G T G G G G G G
8 chr8_34331822 0 34331822 T T C C C C C C C C C C C C C C C C C C
8 chr8_34332601 0 34332601 C C C C C C T T C C C C C C C C C C C C
8 chr8_34334111 0 34334111 C C C C C C T T C C C C C C C C C C C C
8 chr8_34335530 0 34335530 C C C C C C C C C C C C C C C C T T C C
8 chr8_34336144 0 34336144 T T T T T T G G T T T T T T T T T T G G
8 chr8_34339424 0 34339424 G G G G G G G G G G G G C C C C G G G G
8 chr8_34347781 0 34347781 G G T T T T G G T T T T T T T T T T G G
8 chr8_34350335 0 34350335 G G G G G G G G A A A A G G G G G G G G
8 chr8_34352998 0 34352998 C C C C C C C C C C C C C C C T C C C C
8 chr8_34354611 0 34354611 A T A A A A A A A A A A A A A A A A A A
8 chr8_34354798 0 34354798 G G G G G G A A G G G G G G G G G G G G
8 chr8_34355793 0 34355793 C C C C C C C C A A A A C C C C C C C C
8 chr8_34366582 0 34366582 G G G G G G G G A A A A G G G G G G G G
8 chr8_34371506 0 34371506 T T T T T T T T G G G G T T T T T T T T
8 chr8_34373275 0 34373275 T T T T T T T T T T T T G G G G G G T T
8 chr8_34382618 0 34382618 T T T T T T T T T T T T T T T T C C T T
8 chr8_34389719 0 34389719 T T T T T T T T C C C C T T T T T T T T
8 chr8_34401629 0 34401629 C C C C C C C C C C C C C C C C A C C C
8 chr8_34406597 0 34406597 C C C C C C C C C C C C C C T T C C C C
8 chr8_34413583 0 34413583 T T T T T T T T T T T T T T T T G G T T
8 chr8_34444070 0 34444070 C C C C C C C C A C A C C C C C C C C C
8 chr8_34453564 0 34453564 G G G G G G G G G G G G G G G G T T G G
8 chr8_34455883 0 34455883 C C T T C C C C C C C C C C C C C C C C
8 chr8_34465428 0 34465428 T T T T T T T T T T T T C C T T T T T T
8 chr8_34465466 0 34465466 A A A A A A A A A A A A A A A A G G A A
8 chr8_34466836 0 34466836 C C C C C C C C A A A A C C C C C C C C
8 chr8_34485172 0 34485172 C C C C C C C C T T T T C C C C C C C C
8 chr8_34485921 0 34485921 G G G G G G G G G G G G G G G T G G G G
8 chr8_34500432 0 34500432 G G G G G G G G A A A A G G G G G G G G
8 chr8_34503902 0 34503902 G G G G A G G G A A A A A A A A A A G G
8 chr8_34505256 0 34505256 A A A A A A A A A A A A A A G G A A A A
8 chr8_34513289 0 34513289 G G G G G G G G G G A G G G G G G G G G
8 chr8_34526110 0 34526110 T T T T T T T T T T T T T T C T T T T T
8 chr8_34527986 0 34527986 T T T T T T T T C C C C T T T T T T T T
8 chr8_34529233 0 34529233 G G G G G G G G G G G G A G A G G G G G
8 chr8_34534120 0 34534120 T T C C C C T T C C C C C C C C C C T T
8 chr8_34534121 0 34534121 G G G G G G A G G G G G G G G G G G G G
8 chr8_34538365 0 34538365 A A A A A A A A T T T T A A A A A A A A
8 chr8_34540179 0 34540179 G G G G G G G G A A A A G G G G G G G G
8 chr8_34552621 0 34552621 A A A A A A A A A A A A A A A G A A A A
8 chr8_34556664 0 34556664 C C C C C C C C C C C C C C T T C C C C
8 chr8_34559017 0 34559017 T T T T T T T T G G G G T T T T T T T T
8 chr8_34560852 0 34560852 A G G G G G G G G G G G G G G G G G G G
8 chr8_34561721 0 34561721 T T T T T T T T T T T T T T C C T T T T
8 chr8_34566875 0 34566875 C C C C C C C C A A A A C C C C C C C C
8 chr8_34566917 0 34566917 C C G G G G C C C C C C C C C C C C C C
8 chr8_34571907 0 34571907 A A A A A A A A G G G G A A A A A A A A
8 chr8_34572114 0 34572114 G G G G G G G G A A A A G G G G G G G G
8 chr8_34575543 0 34575543 A A A A A A A A T T T T A A A A A A A A
8 chr8_34582332 0 34582332 T T T T T T T T T T C T T T T T T T T T
8 chr8_34582921 0 34582921 A A G G G G A A A A A A A A A A A A A A
8 chr8_34584507 0 34584507 A A A A A A A A A A A A A A A A A C A A
8 chr8_34586103 0 34586103 C C C C C C C C C C C C A A C C C C C C
8 chr8_34587139 0 34587139 G G A A G G G G G G G G G G G G G G G G
8 chr8_34588228 0 34588228 A G G G G G A A G G G G G G G G G G G G
8 chr8_34599208 0 34599208 A G G G G G G G G G G G G G G G G G A A
8 chr8_34599559 0 34599559 C C C C C C C C T T T T C C C C C C C C
8 chr8_34603792 0 34603792 C C C C C C C C C C C C C T C C C C C C
8 chr8_34605653 0 34605653 G G A A A A G G G G G G G G G G G G G G
8 chr8_34607878 0 34607878 G G G G G G G G G G G G A G G G G G G G
8 chr8_34615563 0 34615563 C C C C C C C C C C C C C C C C T T C C
8 chr8_34623599 0 34623599 T T T T T T T T C C C C T T T T T T T T
8 chr8_34630592 0 34630592 T T C C C C T T C C C C C C C C C C T T
8 chr8_34633802 0 34633802 G G G G G G G G A A A A G G G G G G G G
8 chr8_34635626 0 34635626 A A A A A A A A A A A A A A C C A A A A
8 chr8_34658360 0 34658360 G G G G G G A G G G G G G G G G G G G G
8 chr8_34666033 0 34666033 T T T T T T T T T T T T T T T T C C T T
8 chr8_34669615 0 34669615 A A A A A A A G A A A A A A A A A A A A
8 chr8_34673059 0 34673059 G G G G G G G G A A A A G G G G G G G G
8 chr8_34676085 0 34676085 A A C C A C A A A A A A A A A A A A A A
8 chr8_34681203 0 34681203 A A A A A A A A A A A A T T A A A A A A
8 chr8_34687210 0 34687210 T T T T T T T T G G G G T T T T T T T T
8 chr8_34687338 0 34687338 G G G G G G G G T T T T G G G G G G G G
8 chr8_34700809 0 34700809 G G G G G T G G G G G G G G G G G G G G
8 chr8_34709821 0 34709821 C C C C C C C C T T T T C C C C C C C C
8 chr8_34713994 0 34713994 G G G G G G A A G G G G G G G G G G G G
8 chr8_34723801 0 34723801 T T T T G G T T T T T T T T T T T T T T
8 chr8_34735803 0 34735803 A A A A A A A A C C C C A A A A A A A A
8 chr8_34735954 0 34735954 C C C C C C C C A A A A C C C C C C C C
8 chr8_34739984 0 34739984 T T G G G G T T T T T T T T T T T T T T
8 chr8_34741158 0 34741158 G G G G G G G G A A A A G G G G G G G G
8 chr8_34741173 0 34741173 G G G G G G C C G G G G G G G G G G G G
8 chr8_34744790 0 34744790 A A A A A A A G A A A A A A A A A A A A
8 chr8_34750358 0 34750358 T T T T T T T T T T T T G T T T T T T T
8 chr8_34764032 0 34764032 G G G G G G G G G G G G A A G G G G G G
8 chr8_34768050 0 34768050 T T T T T T T T C C C C T T T T T T T T
8 chr8_34773035 0 34773035 C C C C C C C C C C C C C C C C C T C C
8 chr8_34774415 0 34774415 C C C C C C C C C C C T C C C C C C C C
8 chr8_34777343 0 34777343 C C C C C C C C C C C C C C C C T T C C
8 chr8_34783639 0 34783639 C C C C C C C C C C C T C C C C C C C C
8 chr8_34790205 0 34790205 T T T T G T T T T T T T T T T T T T T T
8 chr8_34791657 0 34791657 G G G G G G G G A A A A G G G G G G G G
8 chr8_34792540 0 34792540 C C C C C C C C G G G G C C C C C C C C
8 chr8_34797988 0 34797988 A A A A A A A A A A A G A A A A A A A A
8 chr8_34798173 0 34798173 A A A A A A A A G G G G A A A A A A A A
8 chr8_34799740 0 34799740 T T T T T T T T A A A A T T T T T T T T
8 chr8_34803701 0 34803701 T T T T A T T T T T T T T T T T T T T T
8 chr8_34803711 0 34803711 A A A A A A A A A A A G A A A A A A A A
8 chr8_34805698 0 34805698 G G G G G G G G A A A A G G G G G G G G
8 chr8_34807265 0 34807265 G G G G G G G G G G G G G G G G A G G G
8 chr8_34810423 0 34810423 G G G G A G G G G G G G G G G G G G G G
8 chr8_34811028 0 34811028 C C C C C C C C C C C C C C C C C T C C
8 chr8_34814987 0 34814987 C C G G G G C C G G G G G G G G G G C C
8 chr8_34815959 0 34815959 A A C C A A A A A A A A A A A A A A A A
8 chr8_34819729 0 34819729 C C C C C C C C C C C C C T C C C C C C
8 chr8_34820636 0 34820636 G G A A A G G G G G G G G G G G G G G G
8 chr8_34823622 0 34823622 C C C C C C C C C C C T C C C C C C C C
8 chr8_34826415 0 34826415 T T T T T T T T T T T T T T T T A A T T
8 chr8_34830736 0 34830736 C C C C C C C C C C C C C C C C T T C C
8 chr8_34832552 0 34832552 C C C C C C C C C C C C C T C C C C C C
8 chr8_34849677 0 34849677 T T G G G G T T G G G G G G G G G G T T
8 chr8_34852299 0 34852299 A A A A A A A A A A A A A A G G A A A A
8 chr8_34853199 0 34853199 C C C C C C C C T T T T C C C C C C C C
8 chr8_34855081 0 34855081 C C C C C C C C C C C C C T C C C C C C
8 chr8_34855445 0 34855445 G G G G G G G G A A A A G G G G G G G G
8 chr8_34857131 0 34857131 T T C C C C C T C C C C C C T T C C C C
8 chr8_34872058 0 34872058 G G G G G G G G A A A A G G G G G G G G
8 chr8_34873569 0 34873569 C C C C C C C G C C C C C C C C C C C C
8 chr8_34875879 0 34875879 G G G G G G G G T T T T G G G G G G G G
8 chr8_34886182 0 34886182 G G G G G G G G G G G G G G A A G G G G
8 chr8_34889430 0 34889430 G G A A G G G G G G G G G G G G G G G G
8 chr8_34901059 0 34901059 T T G G G G T T T T T T T T T T T T T T
8 chr8_34910342 0 34910342 C C C C C C C C T T T T C C C C C C C C
8 chr8_34911870 0 34911870 T T T T T T T T G G T T T T T T T T T T
8 chr8_34912523 0 34912523 T T A A A T T T A A A A A A A A A A T T
8 chr8_34913252 0 34913252 C C C C C C C C C C C C C C C C C T C C
8 chr8_34916075 0 34916075 G G G G G G G G A A A A G G G G G G G G
8 chr8_34916744 0 34916744 T T T T T T T T T T T T G T T T T T T T
8 chr8_34924886 0 34924886 C C T T C C C C C C C C C C C C C C C C
8 chr8_34926201 0 34926201 A A A A A A A A A A A A A A A A A G A A
8 chr8_34929515 0 34929515 C C C C C C C C T T T T C C C C C C C C
8 chr8_34935534 0 34935534 C C C C C C C C C C C C G G C C C C C C
8 chr8_34937344 0 34937344 G G G G G G G G G G G G A G G G G G G G
8 chr8_34939164 0 34939164 T T T T T T T T A A A A T T T T T T T T
8 chr8_34946618 0 34946618 C C C C C C C C G G G G C C C C C C C C
8 chr8_34947002 0 34947002 T T G G G G T T T T T T T T T T T T T T
8 chr8_34949392 0 34949392 G G A A A A G G G G G G G G G G G G G G
8 chr8_34972372 0 34972372 G G G G G T G G G G G G G G G G G G G G
8 chr8_34978184 0 34978184 A A G G G G A A G G G G G G G G G G A A
8 chr8_34981523 0 34981523 G G T T T T G G T T T T T T T T T T G G
8 chr8_34983198 0 34983198 T T T T T T T T C C C C T T T T T T T T
8 chr8_34987494 0 34987494 G G G G G G G G G G G G A G G G G G G G
8 chr8_34991664 0 34991664 G G G G G G G G A A A A G G G G G G G G
8 chr8_34992928 0 34992928 A A A A A A A A A A A A A A A A A T A A
8 chr8_34993630 0 34993630 A A G G G G A A A A A A A A A A A A A A
8 chr8_35000509 0 35000509 C C C C C C C C C C C C C C C C T T C C
8 chr8_35004819 0 35004819 T T T T T T T T T T T T T T C C T T T T
8 chr8_35013076 0 35013076 G G G G G G G G A G A G G G G G G G G G
8 chr8_35016942 0 35016942 C C C T C C C C C C C C C C C C C C C C
8 chr8_35023227 0 35023227 C C C C C C C C C C C C C C T T C C C C
8 chr8_35023364 0 35023364 G G G G G G G G G G G G G G A A G G G G
8 chr8_35032607 0 35032607 T T T T T T T T T T T T C C T T C C T T
8 chr8_35034110 0 35034110 A A A A A A A A A A A A A G A A A A A A
8 chr8_35040374 0 35040374 C C C C C C C C T T T T C C C C C C C C
8 chr8_35042236 0 35042236 C C C C T T C C C C C C C C C C C C C C
8 chr8_35043596 0 35043596 G G G G G G G G A A A A G G G G G G G G
8 chr8_35048216 0 35048216 C C C C C C C C C C C C T T C C C C C C
8 chr8_35048935 0 35048935 A A A A A A A A A A A A G G A A A A A A
8 chr8_35049211 0 35049211 A A C C A C A A A A A A C C C C C C A A
8 chr8_35056563 0 35056563 G G G G G G G G G G G G G G G G A A G G
8 chr8_35057203 0 35057203 C C C C C C C C C C C C C C T T C C C C
8 chr8_35063046 0 35063046 C C C C C C C C C C C T C C C C C C C C
8 chr8_35063969 0 35063969 C C C C C C C C C C C T C C C C C C C C
8 chr8_35066705 0 35066705 G G G G G G G G G G C G G G G G G G G G
8 chr8_35068288 0 35068288 A A A A A A A A A A A G A A A A A A A A
8 chr8_35069306 0 35069306 G G G G G G G G A A A A G G G G G G G G
8 chr8_35073992 0 35073992 G G G G G G G G G G G G G G A A G G G G
8 chr8_35075476 0 35075476 C C T T T T C C C C C C C C C C C C C C
8 chr8_35076443 0 35076443 G G G G G G G G G G G G C G G G G G G G
8 chr8_35078475 0 35078475 A A C C C C A A C C C C C C C C C C A A
8 chr8_35078901 0 35078901 A A A A A A A A A A G G A A A A A A A A
8 chr8_35079544 0 35079544 G G G G G G G G C C C C G G G G G G G G
8 chr8_35083051 0 35083051 A G A A A A A A A A A A A A A A A A A A
8 chr8_35084549 0 35084549 G G G G G G G G T T T T G G G G G G G G
8 chr8_35092852 0 35092852 A A G G G G A A A A A A A A A A A A A A
8 chr8_35095592 0 35095592 C C C C C C C C C C C C C T C C C C C C
8 chr8_35097072 0 35097072 C C T T T T C C C C C C C C C C C C C C
8 chr8_35097732 0 35097732 T T T T T T T T C C C C T T T T T T T T
8 chr8_35102723 0 35102723 G G G G G G G G G G G G A G G G G G G G
8 chr8_35104947 0 35104947 T T C C C C T T C C C C C C C C C C T T
8 chr8_35107735 0 35107735 C C C C C C C C A A A A C C C C C C C C
8 chr8_35120399 0 35120399 A A G G G G G G G G G G G G G G G G G G
8 chr8_35124725 0 35124725 C C C C T T C C C C C C C C C C C C C C
8 chr8_35126692 0 35126692 C C A A A A C C A A A A A A A A A A A A
8 chr8_35126748 0 35126748 C C C C A C C C C C C C C C C C C C C C
8 chr8_35132333 0 35132333 C C C C C C C C A C A A C C C C C C C C
8 chr8_35134564 0 35134564 C C C C C C C C C C A C C C C C C C C C
8 chr8_35135967 0 35135967 G G G G G G G G C G C C G G G G G G G G
8 chr8_35141013 0 35141013 G G G G G G G G G G G G G G G G A A G G
8 chr8_35143152 0 35143152 A A A A A A A A A A A A A A A A G G A A
8 chr8_35146300 0 35146300 T T T T T T T T T T T T T T T T C C T T
8 chr8_35146579 0 35146579 C C C C C C C C C C C C C C C C C T C C
8 chr8_35154034 0 35154034 G G G G G G G G A G G G G G G G G G G G
8 chr8_35155063 0 35155063 G G G G G G G G G G G G G G A A G G G G
8 chr8_35157108 0 35157108 A A G G G G A A A A A A A A A A A A A A
8 chr8_35169828 0 35169828 C C T T C T C C C C C C C C C C C C C C
8 chr8_35169914 0 35169914 C C C C C T C C C C C C C C C C C C C C
8 chr8_35170133 0 35170133 A A A A A A A A A G A A A A A A A A A A
8 chr8_35172167 0 35172167 T T C C T T T T T T T T T T T T T T T T
8 chr8_35175708 0 35175708 A A A A A A A A A A A A A A G G A A A A
8 chr8_35178434 0 35178434 C C T T T T C C C C C C C C C C C C C C
8 chr8_35180642 0 35180642 T T G G G G T T T T T T T T T T T T T T
8 chr8_35182077 0 35182077 T T T T T T T T C C C C T T T T T T T T
8 chr8_35185841 0 35185841 G G G G G G G G G G G G C C C C C C G G
8 chr8_35187549 0 35187549 C C C C C C C C C C C C C C C C T T C C
8 chr8_35188039 0 35188039 C C C C C C C C T T T T C C C C C C C C
8 chr8_35190906 0 35190906 C C C C C C C C C C C C C C T T C C C C
8 chr8_35192793 0 35192793 C C C C C C C C T T T T C C C C C C C C
8 chr8_35194362 0 35194362 C C C C C C C C A A A A C C C C C C C C
8 chr8_35195495 0 35195495 G G G G G G A G G G G G G G G G G G G G
8 chr8_35203060 0 35203060 A A G G G G A A G G G G G G G G G G A A
8 chr8_35212438 0 35212438 C C C C C C C C T T T T C C C C C C C C
8 chr8_35216132 0 35216132 T T C C C C C T C C C C C C C C C C C C
8 chr8_35219718 0 35219718 C C C C C C C C C C C C T T C C C C C C
8 chr8_35223402 0 35223402 A A A A A A A A C C C C A A A A A A A A
8 chr8_35223876 0 35223876 C C C C C C C C C C C C C C T T C C C C
8 chr8_35224281 0 35224281 T T T T T T T T C C C C T T T T T T T T
8 chr8_35224631 0 35224631 G G C C C C G G G G G G G G G G G G G G
8 chr8_35224926 0 35224926 C C C C C C C C C C C T C C C C C C C C
8 chr8_35226902 0 35226902 G G G G G G G G G G G G G G A A G G G G
8 chr8_35227273 0 35227273 C C C C C C C C A A A A C C C C C C C C
8 chr8_35228511 0 35228511 T T T T T T T T C C C C T T T T T T T T
8 chr8_35230472 0 35230472 A A G G A A A A A A A A A A A A A A A A
8 chr8_35232086 0 35232086 G G A A G G G G G G G G G G G G G G G G
8 chr8_35239184 0 35239184 T T T T T T T T T T T T A A T T T T T T
8 chr8_35241534 0 35241534 G G G G G G G G A A A A G G G G G G G G
8 chr8_35251993 0 35251993 A A A A A A A A C C C C A A A A A A A A
8 chr8_35260344 0 35260344 C C C C C C C C C C C C C T C C C C C C
8 chr8_35265314 0 35265314 C C G G C C C C C C C C C C C C C C C C
8 chr8_35273122 0 35273122 C C T T T T C C C C C C C C C C C C C C
8 chr8_35278093 0 35278093 C C C C C C T T C C C C C C C C C C T T
8 chr8_35292121 0 35292121 C C C C C C C C C C C C C C C C T T C C
8 chr8_35292174 0 35292174 T T T T T T T T C C C C T T T T T T T T
8 chr8_35293047 0 35293047 G G G G G G G G G G A G G G G G G G G G
8 chr8_35294473 0 35294473 C C C C C C C C C C C C C C C C T T C C
8 chr8_35302632 0 35302632 A A A A A A A A C C C C A A A A A A A A
8 chr8_35312569 0 35312569 C C C C C C C C C C C C A A C C C C C C
8 chr8_35313928 0 35313928 C C C C C T C C C C C C C C C C C C C C
8 chr8_35317016 0 35317016 G G G G G G G G A A A A G G G G G G G G
8 chr8_35318751 0 35318751 C C C C C C C C C C C C C C C C T T C C
8 chr8_35319923 0 35319923 G G G G G G G G A A A A G G G G G G G G
8 chr8_35325458 0 35325458 C C C C C C C C T T T T C C C C C C C C
8 chr8_35326847 0 35326847 G G G G G G G G G G C C G G G G G G G G
8 chr8_35330828 0 35330828 G G G G G G C G G G G G G G G G G G G G
8 chr8_35335020 0 35335020 T T T T T T T T T T T T C T T T T T T T
8 chr8_35352410 0 35352410 T T T T T T T T C C C C T T T T T T T T
8 chr8_35352723 0 35352723 C C C C T T C C C C C C C C C C C C C C
8 chr8_35353076 0 35353076 G G A G A A G G G G G G G G G G G G G G
8 chr8_35359978 0 35359978 G G G T T T G G G G G G G G G G G G G G
8 chr8_35371034 0 35371034 A A A A A A A A G G G G A A A A A A A A
8 chr8_35371559 0 35371559 C C C C C C C C T T T T C C C C C C C C
8 chr8_35375758 0 35375758 T T T T T T A T T T T T T T T T T T T T
8 chr8_35386811 0 35386811 G G G G G G G G G G G G G G G G A G G G
8 chr8_35389115 0 35389115 G G G G G G G G G G G G G G G G T T G G
8 chr8_35389835 0 35389835 G G G G G G G G G G G G A G G G G G G G
8 chr8_35391375 0 35391375 G G G G C G G G G G G G G G G G G G G G
8 chr8_35392128 0 35392128 A A A A A A A C A A A A A A A A A A A A
8 chr8_35393319 0 35393319 C C C C C C C C C T C C C C C C C C C C
8 chr8_35396096 0 35396096 A A A A A A A A G G G G A A A A A A A A
8 chr8_35400937 0 35400937 T T T T T T T T C C C C T T T T T T T T
8 chr8_35401061 0 35401061 C C G G G G G G G G G G G G G G G G G G
8 chr8_35401651 0 35401651 T T G G G G G G G G G G G G G G G G T T
8 chr8_35411642 0 35411642 T T T T T T C T T T T T T T T T T T T T
8 chr8_35413753 0 35413753 T T T T T T T T G G G G T T T T T T T T
8 chr8_35414188 0 35414188 T T G G T T T T T T T T T T T T T T T T
8 chr8_35416142 0 35416142 T T T T T T T T T T T T C T T T T T T T
8 chr8_35418099 0 35418099 C C C C C C C C C C C C C T C C C C C C
8 chr8_35422967 0 35422967 A A A A A G A A A A A A A A A A A A A A
8 chr8_35426463 0 35426463 G G A G G G G G G G G G G G G G G G G G
8 chr8_35436432 0 35436432 C C C C C C C C A A A A A A A A A A C C
8 chr8_35443530 0 35443530 T T T T T T A T T T T T T T T T T T T T
8 chr8_35448809 0 35448809 A A A A A A A A A A A A C C A A A A A A
8 chr8_35456909 0 35456909 T T C C T T T T T T T T T T T T T T T T
8 chr8_35457062 0 35457062 G G G G G G G G G G G G G G A A G G G G
8 chr8_35465758 0 35465758 C C C C C C C C C C C C C T C C C C C C
8 chr8_35477555 0 35477555 G G G G G G G G G G A G G G G G G G G G
8 chr8_35484173 0 35484173 C C C C C C C C T T T T C C C C C C C C
8 chr8_35486648 0 35486648 G G G G G G A A G G G G G G G G G G G G
8 chr8_35489522 0 35489522 A G G G G G A G G G G G G G G G G G G G
8 chr8_35496969 0 35496969 C C C C C C C C C C C C T T C C C C C C
8 chr8_35497739 0 35497739 T T T T T T T T C C C C T T T T T T T T
8 chr8_35504083 0 35504083 G G G G G G G G C C C C G G G G G G G G
8 chr8_35506847 0 35506847 A G G G G G A G G G A G G G G G G G G G
8 chr8_35519621 0 35519621 A A A A A A A A T T T T A A A A A A A A
8 chr8_35524001 0 35524001 C C T T C C C C C C C C C C C C C C C C
8 chr8_35526622 0 35526622 G G G G G G G G T T T T G G G G G G G G
8 chr8_35531185 0 35531185 G G G G G G G G G G G G A A G G G G G G
8 chr8_35533317 0 35533317 G G A A G G G G G G G G G G G G G G G G
8 chr8_35536606 0 35536606 C C C C C C C C C C C C C C G G G G C C
8 chr8_35543098 0 35543098 T T T T T T T T G G G G T T T T T T T T
8 chr8_35545704 0 35545704 G G G G G G G G G G G G A G G G G G G G
8 chr8_35549363 0 35549363 G G A A A A G G A A A A A A A A A A G G
8 chr8_35551484 0 35551484 G G G G G G G G G G G G A A G G G G G G
8 chr8_35558065 0 35558065 G G A A A A G G A A A A A A A A A A G G
8 chr8_35560053 0 35560053 G G G G G G G G G G G G G G A A G G G G
8 chr8_35563640 0 35563640 T T T T T T T T T T C T T T T T T T T T
8 chr8_35569308 0 35569308 A A A A A A A A G G G G A A A A A A A A
8 chr8_35576689 0 35576689 G G G G G G G G G G G G G G C C G G G G
8 chr8_35589071 0 35589071 T T T T T T T T C C C C T T T T T T T T
8 chr8_35593854 0 35593854 A A A A A A A A A A A A A A A A A T A A
8 chr8_35608683 0 35608683 T T T T T T T T T T T T C C T T T T T T
8 chr8_35614415 0 35614415 C C C C C C C C T T T T C C C C C C C C
8 chr8_35616183 0 35616183 A A A A A A A A G G G G A A A A A A A A
8 chr8_35622514 0 35622514 C C C C C C C C T T T T C C C C C C C C
8 chr8_35622533 0 35622533 G G G G G G G G G T T T G G G G G G G G
8 chr8_35625580 0 35625580 A A A A A A A A A A A A A A A A A C A A
8 chr8_35625794 0 35625794 G G G G G G G G T T T T T T T T T T G G
8 chr8_35626988 0 35626988 C C C C C G C C C C C C C C C C C C C C
8 chr8_35628176 0 35628176 A A G G G G G G G G G G G G G G G G G G
8 chr8_35629042 0 35629042 T T T T T T T T T T T T C T T T T T T T
8 chr8_35630207 0 35630207 A A G G G G G G G G G G G G G G G G A A
8 chr8_35632313 0 35632313 C C T T C C C C C C C C C C C C C C C C
8 chr8_35636487 0 35636487 A A G G G G A A G G G G A A A A A A A A
8 chr8_35640832 0 35640832 A A A A A A A G A A A A A A A A A A A A
8 chr8_35641413 0 35641413 G G G G G G G G G G G G G G G G A G G G
8 chr8_35644927 0 35644927 T T T T T T T T C T T T T T T T T T T T
8 chr8_35646874 0 35646874 G G G G G G G G G G G G G G G G A G G G
8 chr8_35646927 0 35646927 G G A A A A G G G G G G G G G G G G G G
8 chr8_35654882 0 35654882 G G G G G G G G A G G G G G G G G G G G
8 chr8_35659381 0 35659381 C C C C C G C C C C C C C C C C C C C C
8 chr8_35659895 0 35659895 G G C G G G G G G G G G G G G G G G G G
8 chr8_35659986 0 35659986 G G G G G G G G A A A A G G G G G G G G
8 chr8_35662750 0 35662750 C C A C C C C C C C C C C C C C C C C C
8 chr8_35663090 0 35663090 C C C C C C C C T T T T C C C C C C C C
8 chr8_35664457 0 35664457 T T T T T T T T T T T T T T C C T T T T
8 chr8_35666823 0 35666823 C C C C C C C C C C C C C C G G G G C C
8 chr8_35667572 0 35667572 C C C C C C A C C C C C C C C C C C C C
8 chr8_35669737 0 35669737 C C C C C C C C C C C C C C C C C T C C
8 chr8_35670252 0 35670252 T T G T T T T T T T T T T T T T T T T T
8 chr8_35686350 0 35686350 G G G G G G G G G G G G C C C C G G G G
8 chr8_35686571 0 35686571 A A A A A A A A C C A C A A A A A A A A
8 chr8_35689307 0 35689307 G G G G A G G G G G G G G G G G G G G G
8 chr8_35694233 0 35694233 A A A A A A A A A A A A A A A A C C A A
8 chr8_35699036 0 35699036 C C C C C C C C C T C C C C C C C C C C
8 chr8_35701384 0 35701384 A A A A A A A A A A A G A A A A A A A A
8 chr8_35703903 0 35703903 G G G G G G G G G T G G G G G G G G G G
8 chr8_35704277 0 35704277 G G G G G G G G G G G G G G G G A G G G
8 chr8_35709191 0 35709191 T T T T T T T T C C C C T T T T T T T T
8 chr8_35709586 0 35709586 G G G G G G G G T T T T G G G G G G G G
8 chr8_35714142 0 35714142 G G G G G G G G G G G G C C G G C C G G
8 chr8_35716681 0 35716681 C C C C C C C C C T C C C C C C C C C C
8 chr8_35719595 0 35719595 C C G G G G C C C C C C C C C C C C C C
8 chr8_35719667 0 35719667 C C C C C C C C A A A A C C C C C C C C
8 chr8_35721050 0 35721050 T T T T T T T T C C C C T T T T T T T T
8 chr8_35722088 0 35722088 C C C C C T C C C C C C C C C C C C C C
8 chr8_35729808 0 35729808 T T T T T T T T T T T T T T C T T T T T
8 chr8_35747614 0 35747614 C C T T T T C C T T T T T T T T T T C C
8 chr8_35752564 0 35752564 C C C C C C C C C T C C C C C C C C C C
8 chr8_35754576 0 35754576 C C T T T T C C T T T T T T T T T T C C
8 chr8_35757893 0 35757893 T T T T T T T T T T T T A T T T T T T T
8 chr8_35760438 0 35760438 C C C C C C C C C C C C A A C C C C C C
8 chr8_35762359 0 35762359 C C C C C C C C C C C C C T C C C C C C
8 chr8_35767239 0 35767239 T T T T T T T T G T T T T T T T T T T T
8 chr8_35779475 0 35779475 G G G G G G G G A A A A G G G G G G G G
8 chr8_35785287 0 35785287 G G G G G G G G G G A G G G G G G G G G
8 chr8_35790351 0 35790351 C C T T C C C C C C C C C C C C T T C C
8 chr8_35790995 0 35790995 A A A A A A A A T T T T A A A A A A A A
8 chr8_35794851 0 35794851 C C C C C C C C C C C C C T C C C C C C
8 chr8_35795153 0 35795153 C C C C C C C C C C C C C G C C C C C C
8 chr8_35798396 0 35798396 C C C C C C C C A A A A C C C C C C C C
8 chr8_35801282 0 35801282 A A A A A G A A A G A A A A A A A A A A
8 chr8_35804378 0 35804378 A A A A A A A A A A A G A A A A A A A A
8 chr8_35808110 0 35808110 G G G G A A G G G G G G G G G G G G G G
8 chr8_35810115 0 35810115 A A A T A A A A A A A A A A A A A A A A
8 chr8_35821539 0 35821539 T T T T T T T T C C C C T T T T T T T T
8 chr8_35823484 0 35823484 A A A A A A A A A A A A A A G G A A A A
8 chr8_35825856 0 35825856 G G G G G G G G G G G G A A G G G G G G
8 chr8_35830045 0 35830045 A A G G G G G G G G G G G G G G G G A A
8 chr8_35831001 0 35831001 G G G G G G G G G G G G T T G G G G G G
8 chr8_35832956 0 35832956 A A A A A A A A A A A A A A A G A A A A
8 chr8_35835235 0 35835235 C C C C C C C C C C C G C C C C C C C C
8 chr8_35838216 0 35838216 C C C C C C T T C C C C C C C C C C C C
8 chr8_35840483 0 35840483 C C C C C C C C C C C C G G C C C C C C
8 chr8_35870888 0 35870888 G G G G A G G G A G A G G G G G G G G G
8 chr8_35884885 0 35884885 A A A A A A A A G G G G A A A A A A A A
8 chr8_35892267 0 35892267 A A A A A A A A T T T T A A A A A A A A
8 chr8_35893593 0 35893593 T T C C C C T T T T T T T T T T T T T T
8 chr8_35893835 0 35893835 C C T T T T C C C C C C C C C C C C C C
8 chr8_35894757 0 35894757 C C A A A A C C A A A A A A A A A A C C
8 chr8_35898812 0 35898812 C C C C C C C C C T C C C C C C C C C C
8 chr8_35907203 0 35907203 G G G G G G G G G G G G G G A G G G G G
8 chr8_35912677 0 35912677 A A A A A A A A A A A A A A G G A A A A
8 chr8_35913073 0 35913073 A A A A A A A A G G G G A A A A A A A A
8 chr8_35920258 0 35920258 G G C C G G G G G G G G G G G G G G G G
8 chr8_35927983 0 35927983 G G A A A A G G G G G G G G G G G G G G
8 chr8_35929697 0 35929697 T T T T T T T T C T T T T T T T T T T T
8 chr8_35929973 0 35929973 T T T T T T T T A A A A T T T T T T T T
8 chr8_35930696 0 35930696 C C A A C C C C C C C C C C C C C C C C
8 chr8_35934654 0 35934654 G G G G A G G G G G G G G G G G G G G G
8 chr8_35937362 0 35937362 G G G G G G G G A A A A G G G G G G A A
8 chr8_35938253 0 35938253 T T T T T T T T G G G G T T T T T T T T
8 chr8_35939693 0 35939693 G G G G G G G G G T G G G G G G G G G G
8 chr8_35940385 0 35940385 C C C C C C C C C T C C C C C C C C C C
8 chr8_35940909 0 35940909 T T T T T T T T T T T T T T C C C C T T
8 chr8_35940939 0 35940939 C C C C C C C C C C C C A C C C C C C C
8 chr8_35941036 0 35941036 T T C C T T T T T T T T T T T T T T T T
8 chr8_35941414 0 35941414 C C C C C C C C C C C C C T C C C C C C
8 chr8_35942734 0 35942734 A A A A A A A A A A A A G G A A A A A A
8 chr8_35954596 0 35954596 A A A G A A A A A A A A A A A A A A A A
8 chr8_35975551 0 35975551 T T T T T T T T C T C T T T T T T T T T
8 chr8_35978759 0 35978759 G G G G G G G G G G G G G T G G G G G G
8 chr8_35989784 0 35989784 A G G G G G G G G G G G G G G G G G G G
8 chr8_35990218 0 35990218 C C C C C C C C C G C G C C C C C C C C
8 chr8_35993624 0 35993624 C C C C C C C G C C C C C C C C C C C C
8 chr8_35994160 0 35994160 G G G G G G G G G G G G G G G G T T G G
8 chr8_35995135 0 35995135 A A A A A A A A G G G G A A A A A A A A
8 chr8_36004196 0 36004196 T T G T T T T T T T T T T T T T T T T T
8 chr8_36009838 0 36009838 A A A A A A A A A A A A A A A T A A A A
8 chr8_36015201 0 36015201 C C C C C C C C C C C C C T C C C C C C
8 chr8_36016562 0 36016562 G G T T G G G G G G G G G G G G G G G G
8 chr8_36030673 0 36030673 G G G G G G G G A A A A G G A A G G G G
8 chr8_36048273 0 36048273 T T T T T T T T A A A A T T T T T T T T
8 chr8_36048313 0 36048313 G G G G G T G G G G G G G G G G G G G G
8 chr8_36063559 0 36063559 T T T T T T T T C C C C T T T T T T T T
8 chr8_36067598 0 36067598 G G G G G G G G A G G G G G G G G G G G
8 chr8_36070106 0 36070106 T T T T T T T T C T C C T T T T T T T T
8 chr8_36070629 0 36070629 C C C C C G C C C C C C C C C C C C C C
8 chr8_36071429 0 36071429 A A A A A A A A A A A A A G A A A A A A
8 chr8_36071828 0 36071828 C C C C C C C C C T C C C C C C C C C C
8 chr8_36074500 0 36074500 C C C T T T C C C C C C C C C C C C C C
8 chr8_36076517 0 36076517 A A A A A A A A A A A A G G G G G G A A
8 chr8_36087018 0 36087018 G G G G G G G G A G A A G G G G G G A A
8 chr8_36094840 0 36094840 C C C C C C C C C C C C C T C C C C C C
8 chr8_36095969 0 36095969 C C C C C C C C C C C C C T C C C C C C
8 chr8_36111762 0 36111762 G G G G G G G G A A A A G G G G A A G G
8 chr8_36113788 0 36113788 A A A A A A A A A G G G A A A A A A A A
8 chr8_36116014 0 36116014 A A A A G G A A A A A A A A A A A A A A
8 chr8_36116142 0 36116142 C C C C C C C C C C C C C C T T C C C C
8 chr8_36148959 0 36148959 C C C C C C C C C C C C C C T T C C C C
8 chr8_36167848 0 36167848 G G G G G G G G A G A A G G G G G G G G
8 chr8_36173327 0 36173327 C C C C C C C T C C C C C C C C C C C C
8 chr8_36175660 0 36175660 C C C C C C C C C C C C C T C C C C C C
8 chr8_36175992 0 36175992 A A A A A A A A A A A A A A A A T T A A
8 chr8_36176963 0 36176963 G G G G G G G G G G A A G G G G G G G G
8 chr8_36177501 0 36177501 C C C C C C C C C C T T C C C C C C T T
8 chr8_36182469 0 36182469 C C C C C C C C C C C C C C C C T T T T
8 chr8_36184469 0 36184469 A A A A A A A A A T A A A A A A A A A A
8 chr8_36189908 0 36189908 T T T T T T T T T T T T C C C C T T T T
8 chr8_36190192 0 36190192 T T T T G T T T T T T T T T T T T T T T
8 chr8_36199245 0 36199245 T T T T C T T T T T T T T T T T T T T T
8 chr8_36199783 0 36199783 C C C C C T C C C C C C C C C C C C C C
8 chr8_36202894 0 36202894 G G G G G G G T G G G G G G G G G G G G
8 chr8_36203169 0 36203169 C C T T C T C C C C C C C C C C C C C C
8 chr8_36214748 0 36214748 G G G G G G G G A A A A G G G G G G G G
8 chr8_36217955 0 36217955 A A A A A A A A T T T T A A A A A A A A
8 chr8_36221269 0 36221269 A A A A A A A A G G G G A A A A A A A A
8 chr8_36223557 0 36223557 G G A A G G G G G G G G G G G G G G G G
8 chr8_36224165 0 36224165 T T T T T T T T T T T T C T T T T T T T
8 chr8_36232145 0 36232145 A A A A A A A A G G G G A A A A A A A A
8 chr8_36232317 0 36232317 A A A A A A A A G G G G A A A A A A A A
8 chr8_36242672 0 36242672 G G A A G G G G G G G G G G G G A A G G
8 chr8_36243551 0 36243551 G G G G G G G G C C C C G G G G G G G G
8 chr8_36245152 0 36245152 G G G G G G G G G G G G G G A A G G G G
8 chr8_36246136 0 36246136 T T T T T T T T C C C C T T T T T T T T
8 chr8_36260932 0 36260932 C C C C C C C C C C C C C C C C T T C C
8 chr8_36261695 0 36261695 C C C C C C C C G G G G C C C C C C C C
8 chr8_36261730 0 36261730 G G G G G G G G C C C C G G G G G G G G
8 chr8_36262088 0 36262088 G G C C C C G G C C C C C C C C C C G G
8 chr8_36262503 0 36262503 T T T T T T T T C C C C T T T T T T T T
8 chr8_36262927 0 36262927 A A A A A G A A A A A A A A A A A A A A
8 chr8_36266884 0 36266884 T T T T T T T T T T T T T T C C T T T T
8 chr8_36274296 0 36274296 T T T T T T T T T T T T T T T T C C T T
8 chr8_36279794 0 36279794 C C C C C C C C T T T T C C C C C C C C
8 chr8_36282519 0 36282519 C C T T T T C C T T T T T T T T T T C C
8 chr8_36289212 0 36289212 T T T T T T T T C C C C T T T T T T T T
8 chr8_36291710 0 36291710 T T T T T T T T T T T T C T C C T T T T
8 chr8_36296820 0 36296820 A A A A A A A A A T A T A A A A A A A A
8 chr8_36303955 0 36303955 C C C C A C C C A A A A C C C C C C C C
8 chr8_36311286 0 36311286 G G G G G G G G G G G G G G G G A A G G
8 chr8_36315506 0 36315506 T T T T T T T T T T T T G T T T T T T T
8 chr8_36320001 0 36320001 C C C C C C C C C C C C C T C C C C C C
8 chr8_36320503 0 36320503 A A A A A A A A G G G G A A A A A A A A
8 chr8_36326320 0 36326320 T T T T T T T T T T T T T T C C T T T T
8 chr8_36354240 0 36354240 A A A A A A A A C C C C A A A A A A A A
8 chr8_36360032 0 36360032 G G G G G G A G G G G G G G G G G G G G
8 chr8_36364539 0 36364539 T T C C C C C T C C C C C C C C C C C C
8 chr8_36365096 0 36365096 G G A A A G G G G G G G G G G G G G G G
8 chr8_36396825 0 36396825 G G G G G T G G G G G G G G G G G G G G
8 chr8_36397854 0 36397854 A A A A A C A A A A A A A A A A A A A A
8 chr8_36402273 0 36402273 A A A A A A A A A A A A A A A G A A A A
8 chr8_36402613 0 36402613 G G G G G G G G A A A A G G G G G G G G
8 chr8_36406457 0 36406457 G G G G G G G G G G G G G G A A G G G G
8 chr8_36412081 0 36412081 G G G G G G G G G G G G C G C C G G G G
8 chr8_36415472 0 36415472 C C C C C C C C T T T T C C C C C C C C
8 chr8_36427697 0 36427697 G G A A G G G G G G G G G G G G G G G G
8 chr8_36440056 0 36440056 A A A A A A A A G G G G A A A A A A A A
8 chr8_36446402 0 36446402 T T T T A T T T T T T T T T T T T T T T
8 chr8_36458426 0 36458426 G G G G G G G G G G G G G G A A G G G G
8 chr8_36469713 0 36469713 G G G G G G G G T T T T G G G G G G G G
8 chr8_36472624 0 36472624 T T T T T T T T C C C C T T T T T T T T
8 chr8_36475677 0 36475677 T T T T C C T T T T T T T T T T T T T T
8 chr8_36479935 0 36479935 T T T T T T T T C C C C T T T T T T T T
8 chr8_36481248 0 36481248 C C C C C C C C C C C T C C C C C C C C
8 chr8_36489408 0 36489408 C C C C C C C C C C C C C T C C C C C C
8 chr8_36504168 0 36504168 T T T T T T T T T T T T T T A A T T T T
8 chr8_36519105 0 36519105 C C C C C C C C C T C C C C C C C C C C
8 chr8_36528089 0 36528089 C C C C C C C C T T T T C C C C C C C C
8 chr8_36532171 0 36532171 C C C C C C C C T T T T C C C C C C C C
8 chr8_36540048 0 36540048 C C C C C C C C C C C C C T C C C C C C
8 chr8_36542134 0 36542134 C C C C C C C C C C C C C G C C C C C C
8 chr8_36543647 0 36543647 T T T T C T T T T T T T T T T T T T T T
8 chr8_36545677 0 36545677 A A A A A A A A G G G G A A A A A A A A
8 chr8_36547165 0 36547165 G G G G G G G G G G G G G G G G A A G G
8 chr8_36551186 0 36551186 A A A A A A A A G G G G A A A A A A A A
8 chr8_36551502 0 36551502 T T T T T T T T C C C C T T T T T T T T
8 chr8_36557628 0 36557628 T T T T T T T T C C C C T T T T T T T T
8 chr8_36581596 0 36581596 G G A A A A G G G G G G G G G G G G G G
8 chr8_36582426 0 36582426 C C C C C C C C C C C C C C C T C C C C
8 chr8_36589754 0 36589754 C C C C C C C C C C C C C T C C C C C C
8 chr8_36592246 0 36592246 A A C C C C A A A A A A A A A A A A A A
8 chr8_36597725 0 36597725 G G G G G G G G G G G G A A G G G G G G
8 chr8_36602919 0 36602919 G G G G G G G G A A A A G G G G G G G G
8 chr8_36603920 0 36603920 G G G G G G G G G G G G A G G G G G G G
8 chr8_36607156 0 36607156 C C C C C C C C C C C C C C T T C C C C
8 chr8_36611380 0 36611380 C C T T T T C C C C C C C C C C C C C C
8 chr8_36612328 0 36612328 T T T T T T T T T T T T C T T T T T T T
8 chr8_36613661 0 36613661 G G G G G G A G G G G G G G G G G G G G
8 chr8_36616974 0 36616974 C C C C C C C C C C C C C C G G C C C C
8 chr8_36627567 0 36627567 A A G G G G A A G G G G G G G G G G A A
8 chr8_36627610 0 36627610 A A A A A A A A A A A A A A G G A A A A
8 chr8_36628443 0 36628443 T T T T T T T T T T T T T T T T C C T T
8 chr8_36630565 0 36630565 G G G G G G G G G G G G A A G G G G G G
8 chr8_36630773 0 36630773 C C C C C C T T C C C C C C C C C C C C
8 chr8_36634041 0 36634041 T T A A A A T T T T T T T T T T T T T T
8 chr8_36635652 0 36635652 G G G G G G G G G G G G G G G G A A G G
8 chr8_36636091 0 36636091 T T T T T T T T T T T T T T C C T T T T
8 chr8_36639409 0 36639409 A A A A A A A A A A A A A A G G A A A A
8 chr8_36643750 0 36643750 G G G G G G G G G G G G G G A A G G G G
8 chr8_36645365 0 36645365 C C T T T T C C C C C C C C C C C C C C
8 chr8_36647036 0 36647036 C C C C C C C C T T T T C C C C C C C C
8 chr8_36648716 0 36648716 T T T T T T T T A T T T T T T T T T T T
8 chr8_36652743 0 36652743 G G G G G G G G G G G G G G A G G G G G
8 chr8_36657260 0 36657260 T T T T T T T T T T T T T T T T C C T T
8 chr8_36659021 0 36659021 C C C C C C C C G G G G C C C C C C C C
8 chr8_36663149 0 36663149 C C C C C C C C C C C C C C C C T T C C
8 chr8_36664329 0 36664329 G G G G G G G G A A A A G G G G G G G G
8 chr8_36666567 0 36666567 C T T T T T T T T T T T T T T T T T T T
8 chr8_36668213 0 36668213 G G C C C C G G G G G G G G G G G G G G
8 chr8_36680157 0 36680157 G G G G G G G G G G G G T T G G G G G G
8 chr8_36681500 0 36681500 C C C C C C C C C C C C C C C C G G C C
8 chr8_36681922 0 36681922 A G G G G G G G G G G G G G G G G G G G
8 chr8_36684263 0 36684263 C C T T C C C C C C C C C C C C C C T T
8 chr8_36684662 0 36684662 C C C C C C C C C C C C A A C C C C C C
8 chr8_36686391 0 36686391 G G G G G G G G G G G G A A G G G G G G
8 chr8_36688282 0 36688282 C C T T T T C C C C C C C C C C C C C C
8 chr8_36694517 0 36694517 C T T T T T T T T T T T T T T T T T C C
8 chr8_36694753 0 36694753 G G G G G G G G A A A A G G G G G G G G
8 chr8_36697116 0 36697116 T T T T T T T T C C C C T T T T T T T T
8 chr8_36708852 0 36708852 T T T T T T T T G T T T T T T T T T T T
8 chr8_36712201 0 36712201 G G G G A A G G G G G G G G G G G G G G
8 chr8_36713055 0 36713055 G G G G G G G G G G G G A A G G G G G G
8 chr8_36714340 0 36714340 A A A A A A A A C C C C C C C C C C A A
8 chr8_36719409 0 36719409 G G G G G G G G C C C C G G G G G G G G
8 chr8_36728163 0 36728163 A A A A A A A A A A A A A A C C A A A A
8 chr8_36728849 0 36728849 A A A A A A A A A A A A C C C C C C A A
8 chr8_36730323 0 36730323 C C C C C C C C T T T T C C C C C C C C
8 chr8_36731203 0 36731203 C C C C C C C C C C C C C C T T C C C C
8 chr8_36736575 0 36736575 G G G G G G G G G G G G A A G G G G G G
8 chr8_36738487 0 36738487 G G A A A A G G G G G G G G G G G G G G
8 chr8_36749784 0 36749784 T T T T T T T T T T T T C C T T T T T T
8 chr8_36754361 0 36754361 A A G G A A A A A A A A A A A A A A A A
8 chr8_36758501 0 36758501 G G G G G G G G G G A G G G G G G G G G
8 chr8_36759069 0 36759069 C C C C C C C C C C C C C C C C T T C C
8 chr8_36759175 0 36759175 A A A A A A A A C C C C A A A A A A A A
8 chr8_36768059 0 36768059 T T T T T T T T G T T T T T T T T T T T
8 chr8_36768579 0 36768579 A G A A A A A A A A A A A A A A A A A A
8 chr8_36772208 0 36772208 T T T T C T T T T T T T T T T T T T T T
8 chr8_36791360 0 36791360 C C C C C C C C C C C C C C C T C C C C
8 chr8_36805715 0 36805715 T T T T T T T T G G G G T T T T T T T T
8 chr8_36806930 0 36806930 T T T T T T C C T T T T T T T T T T T T
8 chr8_36811254 0 36811254 A A A A A A A A A A A A G G G G G G A A
8 chr8_36812499 0 36812499 T T T T T T T T G G G G T T T T T T T T
8 chr8_36819088 0 36819088 G G G G G G G G A G G G G G G G G G G G
8 chr8_36821195 0 36821195 T T T T T T T T T T T T C C T T T T T T
8 chr8_36821250 0 36821250 A A A A A A A A G G G G A A A A A A A A
8 chr8_36826131 0 36826131 T T T T T T T T G G G G G G G G G G T T
8 chr8_36834238 0 36834238 G G G G G G G G A A A A G G G G G G G G
8 chr8_36837244 0 36837244 G G G G G G G G G G A G G G G G G G G G
8 chr8_36838653 0 36838653 A A A A A A A A A A A A A T A A A A A A
8 chr8_36846032 0 36846032 C C C C C C C C C C C C T T T T T T C C
8 chr8_36855122 0 36855122 T T T T T T T T T T C T T T T T T T T T
8 chr8_36861933 0 36861933 T T G G G G T T G G G G G G G G G G T T
8 chr8_36874372 0 36874372 T T T T T T T T T T C T T T T T T T T T
8 chr8_36880933 0 36880933 C C C C C C C C C C C C C T C C C C C C
8 chr8_36882327 0 36882327 G G G G A G G G G G G G G G G G G G G G
8 chr8_36886966 0 36886966 C C C C C C C C G G G G C C C C C C C C
8 chr8_36889702 0 36889702 G G G G G G G G T T T T G G G G G G G G
8 chr8_36891473 0 36891473 T T T T T T T T G G G G T T T T T T T T
8 chr8_36904629 0 36904629 C C C C C C C C C C C C C C C C T T C C
8 chr8_36906686 0 36906686 C C C C C C C C T T T T T T T T T T C C
8 chr8_36912318 0 36912318 C C C C C C C C T T T T T T T T T T C C
8 chr8_36914250 0 36914250 T T T T T T T T T T G T T T T T T T T T
8 chr8_36917170 0 36917170 T T T T T T T T C T T T T T T T T T T T
8 chr8_36929807 0 36929807 A A A A A A A A A C A A A A A A A A A A
8 chr8_36944501 0 36944501 A A A A A A A A G G G G A A A A A A A A
8 chr8_36957288 0 36957288 C C C C C C C T C C C C C C C C C C C C
8 chr8_36958497 0 36958497 C C C C C C C C G G G G C C C C C C C C
8 chr8_36965657 0 36965657 C C A A A A C C C C C C C C C C C C C C
8 chr8_36966667 0 36966667 A A A A A A A A G G G G A A A A A A A A
8 chr8_36967524 0 36967524 C C C C C C C C C C C C A C A A C C C C
8 chr8_36969549 0 36969549 T T T T T T T T T T T T A T T T T T T T
8 chr8_36971512 0 36971512 T T T T T T T T T T T T T T G G T T T T
8 chr8_36981468 0 36981468 G G G G G G G G G G G G G G G G A A G G
8 chr8_36986400 0 36986400 T T T T T T T T T T T T C C T T T T T T
8 chr8_36989661 0 36989661 G G A G G G G G G G G G G G G G G G G G
8 chr8_36990163 0 36990163 T T T T G T T T T T T T T T T T T T T T
8 chr8_36991160 0 36991160 T T C T T T T T T T T T T T T T T T T T
8 chr8_36993693 0 36993693 T T T T T T T T T T T T T T T T C C T T
8 chr8_36994776 0 36994776 G G G G G G G G G G G G G G A A G G G G
8 chr8_36998066 0 36998066 A A A A A A A A A A T T A A A A A A A A
8 chr8_37013886 0 37013886 T T T T T T T T T T C T T T T T T T T T
8 chr8_37024229 0 37024229 C C C C C C C C C C C C T T C C C C C C
8 chr8_37028621 0 37028621 G G A G A A G G G G G G G G G G G G G G
8 chr8_37042970 0 37042970 C C C C C C C C C C C C C C C C T T C C
8 chr8_37044972 0 37044972 C C C C C C C C C C C C C C C C A A C C
8 chr8_37045312 0 37045312 A A A A A A A A G G G G A A A A A A A A
8 chr8_37049122 0 37049122 C C C C C C C C C C C C C C T T C C C C
8 chr8_37049544 0 37049544 A G A A A A A A A A A A A A A A A A A A
8 chr8_37053445 0 37053445 A A A A A G A A A A A A A A A A A A A A
8 chr8_37065428 0 37065428 T T T T T T C C T T T T T T T T T T C C
8 chr8_37065489 0 37065489 C C C C C G C C C C C C C C C C C C C C
8 chr8_37069112 0 37069112 C C C C C T C C C C C C C T C C C C C C
8 chr8_37072064 0 37072064 G G G G G G G G G G G G A A A A A A G G
8 chr8_37072861 0 37072861 A A A A A A A A T T T T A A A A A A A A
8 chr8_37077046 0 37077046 C C C C C C C C C C C C C C C T C C C C
8 chr8_37077514 0 37077514 A A A A A A A A A A A A A A A A G G A A
8 chr8_37085107 0 37085107 T T T T T T T T T T T T C T T T T T T T
8 chr8_37110308 0 37110308 A A A A A A A A G G G G A A A A A A A A
8 chr8_37126743 0 37126743 C C C C C C C C A A A A C C C C C C C C
8 chr8_37131843 0 37131843 T T C C C C T T C C C C C C C C C C T T
8 chr8_37138151 0 37138151 T T T T T T T T C C C C T T T T T T T T
8 chr8_37144900 0 37144900 G G G G G G G G G G G G G G G G A A G G
8 chr8_37153885 0 37153885 A C A A A A A A A A A A A A A A A A A A
8 chr8_37159731 0 37159731 T T T T T T A T T T T T T T T T T T T T
8 chr8_37162818 0 37162818 C C C C C C C C T T T T C C C C C C C C
8 chr8_37163271 0 37163271 T T T T T T T T T T T T C T T T T T T T
8 chr8_37166500 0 37166500 G G A A A G G G G G G G G G G G G G G G
8 chr8_37169759 0 37169759 G G C G G G G G G G G G G G G G G G G G
8 chr8_37183470 0 37183470 G G G G G G G G A A A A G G G G G G G G
8 chr8_37186043 0 37186043 A G G G G G G G G G G G G G G G G G G G
8 chr8_37187879 0 37187879 G G G G G G G G A A A A G G G G G G G G
8 chr8_37190705 0 37190705 G G A A A A G G G G G G A A A A A A G G
8 chr8_37194050 0 37194050 G G G G G G G G G G G G A G G G G G G G
8 chr8_37194556 0 37194556 T T C C C C T T C C C C C C C C C C T T
8 chr8_37202058 0 37202058 C C C C C C C C C C C C C C C C A A C C
8 chr8_37204482 0 37204482 C C C C C C C C A A A A C C C C C C C C
8 chr8_37219610 0 37219610 C C C C C C C C C C C T C C C C C C C C
8 chr8_37220636 0 37220636 G G G G G G G G G G A G G G G G G G G G
8 chr8_37225967 0 37225967 T T T T C T T T T T T T T T T T T T T T
8 chr8_37226268 0 37226268 A A A A A A A A T T T T A A A A A A A A
8 chr8_37229722 0 37229722 C C C C C C C C C C C C C C C C T T C C
8 chr8_37234587 0 37234587 A C C C C C C C C C C C C C C C C C A A
8 chr8_37243577 0 37243577 T T T T T T T T T T T T T T T T C C T T
8 chr8_37282948 0 37282948 T T T T T T T T C C T T T T T T T T T T
8 chr8_37284922 0 37284922 G G A A A A A A A A A A A A A A A A G G
8 chr8_37291386 0 37291386 T T T T T T T T T T T T T T C C T T T T
8 chr8_37295364 0 37295364 G G G G G G G G A A A A G G G G G G G G
8 chr8_37301688 0 37301688 A A A A A G A A A A A A A A A A A A A A
8 chr8_37301741 0 37301741 G G A A A A G G A A A A A A A A A A G G
8 chr8_37310346 0 37310346 A A A A A A A A G G G G A A A A A A A A
8 chr8_37327019 0 37327019 C C C C C C C C C T C C C C C C C C C C
8 chr8_37333206 0 37333206 G G G G G G G G G G G G G G G G A A G G
8 chr8_37334044 0 37334044 G G G G G G G G C C C C G G G G G G G G
8 chr8_37337441 0 37337441 T T C C C C T T C C C C C C C C C C T T
8 chr8_37337759 0 37337759 A A T T T T A A T T T T T T T T T T A A
8 chr8_37342461 0 37342461 T T C C C T T T T T T T T T T T T T T T
8 chr8_37346384 0 37346384 G G G G G G G G G G G G G G A A G G G G
8 chr8_37349257 0 37349257 T T T T T T T T T T T T C C C C C C T T
8 chr8_37350622 0 37350622 C C C C C C C C C C C C C C C G C C C C
8 chr8_37354890 0 37354890 T T T T T T T T G G G G T T T T T T T T
8 chr8_37381723 0 37381723 A A A A A A A A A A A A A A G G A A A A
8 chr8_37385565 0 37385565 A A A A A A A A A A A A A A C C A A A A
8 chr8_37397552 0 37397552 C C C C C C C C G G G G C C C C C C C C
8 chr8_37417600 0 37417600 C C C C C C C C C C C C T T C C C C C C
8 chr8_37417739 0 37417739 T T C C C C T T C C C C C C C C C C T T
8 chr8_37431267 0 37431267 C C C C C T C C C C C C C C C C C C C C
8 chr8_37434588 0 37434588 A A A A A A A A A A A A G G A A A A A A
8 chr8_37449557 0 37449557 A A A A A A A A G G G G A A A A A A A A
8 chr8_37453531 0 37453531 G G G G G G G G A G A G G G G G G G G G
8 chr8_37465795 0 37465795 C C C C C C C C T T T T C C C C C C C C
8 chr8_37469469 0 37469469 C C T T C C C C C C C C C C C C C C C C
8 chr8_37473158 0 37473158 T T T T T T T T G G G G T T T T T T T T
8 chr8_37473536 0 37473536 C C T T C C C C C C C C C C C C C C C C
8 chr8_37474280 0 37474280 G G G G G G G G A G A G G G G G G G G G
8 chr8_37474563 0 37474563 A A A A A A A A C C C C A A A A A A A A
8 chr8_37491037 0 37491037 C C C C C C T T C C C C C C C C C C C C
8 chr8_37491320 0 37491320 C C G G G G C C G G G G G G G G G G C C
8 chr8_37497435 0 37497435 T T T T A T T T T T T T T T T T T T T T
8 chr8_37522958 0 37522958 A G A A A A A A A A A A A A A A A A A A
8 chr8_37523516 0 37523516 T T T T T T T T T T T T C T T T T T T T
8 chr8_37528849 0 37528849 C C C C C C C C C C C C C T C C T T C C
8 chr8_37529387 0 37529387 A A A A A A A A G G G G A A A A A A A A
8 chr8_37534740 0 37534740 C C C C C T C C C C C C C C C C C C C C
8 chr8_37536935 0 37536935 C G C C C C C C C C C C C C C C C C C C
8 chr8_37555415 0 37555415 C C C C C C C C T T T T C C C C C C C C
8 chr8_37566000 0 37566000 C C C C C C C C C C C C C T C C C C C C
8 chr8_37567579 0 37567579 A A A A A A A A A A A G A A A A A A A A
8 chr8_37578255 0 37578255 T T T T T T T T C C C C T T T T T T T T
8 chr8_37581950 0 37581950 T T T T T T T T T T T T C T T T T T T T
8 chr8_37582893 0 37582893 T T C C C C C C C C C C C C C C C C C C
8 chr8_37586093 0 37586093 C C C C C C C C C C C C C C T T C C C C
8 chr8_37590321 0 37590321 G G G G G G G G G G G G G G G G C C G G
8 chr8_37591077 0 37591077 A A A A A A A A A A A A A A A A C C A A
8 chr8_37593817 0 37593817 A A A A A A A A G G G G A A A A A A A A
8 chr8_37625995 0 37625995 G G G G G G G G A A A A G G G G G G G G
8 chr8_37627396 0 37627396 G G G G G G G G G G G G A G G G G G G G
8 chr8_37632886 0 37632886 G G G G G G G G G G G G G T G G G G G G
8 chr8_37638755 0 37638755 A A G G A G A A A A A A A A A A A A A A
8 chr8_37643114 0 37643114 G G G G G G G G G G G G G G G G A A G G
8 chr8_37656609 0 37656609 A A G G G G A A A A A A A A A A A A A A
8 chr8_37664175 0 37664175 C C C C C C C C T T T T C C C C C C C C
8 chr8_37665378 0 37665378 G G G G G G G G C C C C G G G G G G G G
8 chr8_37665568 0 37665568 G G G G G G G G C C C C G G G G G G G G
8 chr8_37686689 0 37686689 A G G G G G G G G G G G G G G G G G G G
8 chr8_37699418 0 37699418 A A G G G G A A G G G G G G G G G G A A
8 chr8_37705542 0 37705542 T T C C C C T T C C C C C C C C C C T T
8 chr8_37718803 0 37718803 A A A A A A A A T T T T A A A A A A A A
8 chr8_37720258 0 37720258 C C C C C C C C T T T T C C C C C C C C
8 chr8_37738453 0 37738453 G G G G G G G G G G G G G G A A G G G G
8 chr8_37740433 0 37740433 A A A A A A A A T T T T A A A A A A A A
8 chr8_37749184 0 37749184 A A A A A A A A A A G G A A A A A A A A
8 chr8_37752161 0 37752161 C C G G G G C C C C C C C C C C C C C C
8 chr8_37754742 0 37754742 A A A A A A A A G G G G A A A A A A A A
8 chr8_37761313 0 37761313 C C C T C C C C C C C C C C C C C C C C
8 chr8_37763056 0 37763056 C C C C C C C C G G G G C C C C C C C C
8 chr8_37766073 0 37766073 C C C C C C C C T T T T C C C C C C C C
8 chr8_37766373 0 37766373 T T T T T T T T T T T T C C T T T T T T
8 chr8_37782212 0 37782212 C C C C C C C C T T T T C C C C C C C C
8 chr8_37823078 0 37823078 G G G G G G G G G G G G G G G G A A G G
8 chr8_37830000 0 37830000 A G G G G G A A G G G G G G G G G G G G
8 chr8_37837118 0 37837118 A A A A A A A A A A A G A A A A A A A A
8 chr8_37840352 0 37840352 G G G G G G G G G G G G G G A A G G G G
8 chr8_37840855 0 37840855 C C C C C C C C C C C C G G G G C C C C
8 chr8_37844344 0 37844344 C C C C C C C C G G C G C C C C C C C C
8 chr8_37848283 0 37848283 A A A A A A A A A A A G A A A A A A A A
8 chr8_37857098 0 37857098 C C T T T T C C T T T T T T T T T T C C
8 chr8_37864092 0 37864092 T T C C C T T T T T T T T T T T T T T T
8 chr8_37867865 0 37867865 C C C C C C T T C C C C C C C C C C C C
8 chr8_37873996 0 37873996 T T T T T T T T T T T T T T T T C C T T
8 chr8_37892235 0 37892235 G G G G G G G G G T G G G G G G G G G G
8 chr8_37895347 0 37895347 G G G G G G G G T T T T G G G G G G G G
8 chr8_37901696 0 37901696 A A A A A A A A G G G G A A A A A A A A
8 chr8_37906465 0 37906465 T T T T T T T T T T T T T T G T T T T T
8 chr8_37910945 0 37910945 T T T T T T C T T T T T T T T T T T T T
8 chr8_37914467 0 37914467 T T T T T T T T T T A T T T T T T T T T
8 chr8_37914978 0 37914978 C C C C C C C C C C C C C C T T T T C C
8 chr8_37924090 0 37924090 C C C C C C C C C C C C C C C C T T C C
8 chr8_37925402 0 37925402 C C C C C C C C C C C C C C C C A A C C
8 chr8_37925834 0 37925834 G G G G G G G G G G G G A G G G G G G G
8 chr8_37926566 0 37926566 G G A A A A G G A A A A A A A A A A G G
8 chr8_37927114 0 37927114 G G G G G G G G A G G G G G G G G G G G
8 chr8_37935060 0 37935060 T T T T T T T T T T T T T T G G T T T T
8 chr8_37948079 0 37948079 A A A A A G A A A A A A A A A A A A A A
8 chr8_37950431 0 37950431 C C C C T T C C C T C C C C C C C C C C
8 chr8_37953207 0 37953207 T T T T T T T T T T T T T T T T G G T T
8 chr8_37954692 0 37954692 G G G G G G G G A A A A G G G G G G G G
8 chr8_37959178 0 37959178 G G G G A G G G G G G G G G G G G G G G
8 chr8_37961463 0 37961463 C C C T C T C C C C C C C C C C C C C C
8 chr8_37963606 0 37963606 G G A G A G G G G G G G G G G G G G G G
8 chr8_37976948 0 37976948 G G G G C G G G G G G G G G G G G G G G
8 chr8_37977192 0 37977192 A A A G A A A A A A A A A A A A A A A A
8 chr8_37980741 0 37980741 A A A A A A A A G G G G A A A A A A A A
8 chr8_37987703 0 37987703 C C G G G G C C G G G G G G G G G G C C
8 chr8_37988118 0 37988118 T T T T C C T T T T T T C C C C C C T T
8 chr8_37989791 0 37989791 C C C C C C C C C C C C C C C C C T C C
8 chr8_37991271 0 37991271 T T T T T T T T T T T T T T T T C C T T
8 chr8_38000533 0 38000533 G G G G C G G G G G G G G G G G G G G G
8 chr8_38009686 0 38009686 C C C C C C C C C C C T C C C C C C C C
8 chr8_38009885 0 38009885 A A A A A A A A A A A A A A A G A A A A
8 chr8_38017590 0 38017590 C C C C C C C C C C C C C T C C C C C C
8 chr8_38018597 0 38018597 A A G G G G A G G G G G G G G G G G A A
8 chr8_38031182 0 38031182 A A A A A A A A A A A A A T A A A A A A
8 chr8_38034163 0 38034163 C C T T T T C C T T T T C T T T T T C C
8 chr8_38048352 0 38048352 C C C C C C C T C C C C C C C C C C C C
8 chr8_38077580 0 38077580 G G G G G G G G G G G G G G A G G G G G
8 chr8_38077869 0 38077869 C C C C C T C C C C C C C C C C C C C C
8 chr8_38080901 0 38080901 G G G G A A G G G G G G G G G G G G G G
8 chr8_38087182 0 38087182 T T T T T T T T T T T T A T T T A A T T
8 chr8_38088850 0 38088850 T T T T T T T T C C C C T T T T T T T T
8 chr8_38094550 0 38094550 G G G G G G G G A G G G G G G G G G G G
8 chr8_38097992 0 38097992 A A A A A A A A A A A A A C A A A A A A
8 chr8_38100071 0 38100071 T T T T T T T T T T T T T T T T C C T T
8 chr8_38107236 0 38107236 C C C C C C C C C T T T C C C C C C C C
8 chr8_38109544 0 38109544 C C C C C C C C C C C C A A C C C C C C
8 chr8_38113751 0 38113751 C C C C C C C C C T T T C C C C C C C C
8 chr8_38114093 0 38114093 A A A A A A A A A A A A A G A A A A A A
8 chr8_38117050 0 38117050 C C C C C C C C T T T T C C C C C C C C
8 chr8_38127827 0 38127827 G G G G G G G G A A A A G G G G G G G G
8 chr8_38132492 0 38132492 C C C C C C C C C C C C C C C C C T C C
8 chr8_38134313 0 38134313 G G G G G G G G G G G G G G C C G G G G
8 chr8_38138384 0 38138384 G G G G G G G G G G G G G G G G A G G G
8 chr8_38152749 0 38152749 A A A A A A A A A A A A A A C C A A A A
8 chr8_38152937 0 38152937 A A A A A A A A A A A A A A A G A A A A
8 chr8_38166387 0 38166387 C C C C C T C C C C C C C C C C C C C C
8 chr8_38166833 0 38166833 G G A A A A G G G G G G G G G G G G G G
8 chr8_38168630 0 38168630 G G G G G G G G G G G G A G G G G G G G
8 chr8_38183941 0 38183941 G G G G G G G G G G G G G G G G C C G G
8 chr8_38184339 0 38184339 G G G G G G G G G G G G G T G G G G G G
8 chr8_38195408 0 38195408 C C C C C C C C C C C C C C C T C C C C
8 chr8_38199283 0 38199283 C C C C C C C C C C C C C T C C C C C C
8 chr8_38202980 0 38202980 C C C C C C C C C T C C C C C C C C C C
8 chr8_38204111 0 38204111 C C C C C C C C C C C C T T C C C C C C
8 chr8_38208933 0 38208933 G G G G G G G G G G C G G G G G G G G G
8 chr8_38214306 0 38214306 C C C C C C C C C C C C C C C T C C C C
8 chr8_38214785 0 38214785 A A A A A A A A A A A A A A A A A G A A
8 chr8_38235730 0 38235730 A A A C A A A A A A A A A A A A A A A A
8 chr8_38237090 0 38237090 T T T T T T T T T T T T C C T T T T T T
8 chr8_38243104 0 38243104 C C C C C C C C C C C C C C C C C T C C
8 chr8_38298463 0 38298463 C C C C C C C C C C C C C T C C C C C C
8 chr8_38310193 0 38310193 G G G G G G G G G G G G G G C C C C G G
8 chr8_38314800 0 38314800 A A A A A A A A A G A A A A A A A A A A
8 chr8_38318129 0 38318129 T T T T T T T T T T T T G G T T T T T T
8 chr8_38323881 0 38323881 A A A A A A A A G G G G A A A A A A A A
8 chr8_38336257 0 38336257 G G T T G T G G G G G G G G G G G G G G
8 chr8_38342400 0 38342400 C C C C C C C C T T T T C C C C C C C C
8 chr8_38351109 0 38351109 C C C C C C C C T T T T C C C C C C C C
8 chr8_38369759 0 38369759 G G G G G G G G G G G G A A G G G G G G
8 chr8_38377877 0 38377877 G G G G G G G G A G G G G G G G G G G G
8 chr8_38379682 0 38379682 C C T T T T T T T T T T T T T T T T T T
8 chr8_38383768 0 38383768 G G G G A A G G G G G G G G G G G G G G
8 chr8_38386762 0 38386762 A A A A A A A A G G G G A A A A A A A A
8 chr8_38394522 0 38394522 T T T T T T T T T T T T C T T T T T T T
8 chr8_38402483 0 38402483 T T T T T T T T A A A A T T T T T T T T
8 chr8_38403488 0 38403488 C C C C C C C C G G G G C C C C C C C C
8 chr8_38420366 0 38420366 A A A A A A A A G G G G A A A A A A A A
8 chr8_38434227 0 38434227 C C C C C C C C C C C C C T C C C C C C
8 chr8_38444265 0 38444265 C C C C C T C C C C C C C C C C C C C C
8 chr8_38455787 0 38455787 G G G G G G A G G G G G G G G G G G G G
8 chr8_38464844 0 38464844 A A A A A A A A A A A A A A A A G G A A
8 chr8_38466415 0 38466415 A A A A A A A A A A A A A A G G A A A A
8 chr8_38473884 0 38473884 C C C C C C C C T T T T C C C C C C C C
8 chr8_38478051 0 38478051 G G G G G G G G G G G G G G G G A G G G
8 chr8_38482421 0 38482421 C C C T C C C C C C C C C C C C C C C C
8 chr8_38484585 0 38484585 G G G G G G G G C C C C G G G G G G G G
8 chr8_38487125 0 38487125 A A A A A A A A A A A A A G A A A A A A
8 chr8_38489614 0 38489614 C C C C C C C C A C A A C C C C C C C C
8 chr8_38493186 0 38493186 G G G G G G G G G G G G G G A G G G G G
8 chr8_38494179 0 38494179 C C C C C C C C C C C C G G G G C C C C
8 chr8_38496773 0 38496773 T T C T T T T T T T T T T T T T T T T T
8 chr8_38505219 0 38505219 G G G G G G G G A A A A G G G G G G G G
8 chr8_38508484 0 38508484 G G G G G G G G G G G G G G A G G G G G
8 chr8_38509183 0 38509183 C C C C C C C C C C C C C C C T C C C C
8 chr8_38517710 0 38517710 C C C C C T C C C C C C C C C C C C C C
8 chr8_38520620 0 38520620 C C G G G G G G G G G G G G G G G G C C
8 chr8_38524679 0 38524679 T T T T T T T T C C C C T T T T T T T T
8 chr8_38524986 0 38524986 G G G G G G G G G G G G G G G G A A G G
8 chr8_38526111 0 38526111 T T T T T T T T T T T T T T C C T T T T
8 chr8_38527433 0 38527433 G G G G G G G G T T T T G G G G G G G G
8 chr8_38528249 0 38528249 G G G G G G G G A A A A G G G G G G G G
8 chr8_38530765 0 38530765 T T T T T T T T C C C C T T T T T T T T
8 chr8_38537263 0 38537263 T T T T T T T T G G G G T T T T T T T T
8 chr8_38542880 0 38542880 T T T T T T T T T T T T T T T T G T T T
8 chr8_38549918 0 38549918 A A A A A A A A A A A A G G G G A A A A
8 chr8_38564618 0 38564618 C C C C C C C C T T T T C C C C C C C C
8 chr8_38566355 0 38566355 C C C C C C C C C C C C C C G G C C C C
8 chr8_38574120 0 38574120 G G G G G G G G G G G G A G G G G G G G
8 chr8_38575402 0 38575402 C C C C C C C C G G G G C C C C C C C C
8 chr8_38577198 0 38577198 C C C C C C C C C C C C C T C C C C C C
8 chr8_38581714 0 38581714 G G G G G G G G A G A G G G G G G G G G
8 chr8_38581925 0 38581925 C C C C C C C C C T C C C C C C C C C C
8 chr8_38585198 0 38585198 A A A A A A A A G G G G A A A A A A A A
8 chr8_38590534 0 38590534 G G C G G G G G G G G G G G G G G G G G
8 chr8_38602283 0 38602283 T T T T T T T T A A A A T T T T T T T T
8 chr8_38616916 0 38616916 G G G G G G G G G G A G G G G G G G G G
8 chr8_38624635 0 38624635 C C C C C C C C C C C C C C C C T T C C
8 chr8_38628760 0 38628760 G G G G G G G G A A A A G G G G G G G G
8 chr8_38629223 0 38629223 C C C C C C C C G G G G C C C C C C C C
8 chr8_38632420 0 38632420 C C C T C T C C C C C C C C C C C C C C
8 chr8_38633420 0 38633420 G G G G G G G G G G G G A G G G G G G G
8 chr8_38637770 0 38637770 T T T T T T T T C C C C T T T T T T T T
8 chr8_38654248 0 38654248 G G G G G G G G G G G G G T G G G G G G
8 chr8_38654745 0 38654745 C C A A A A A A A A A A A A A A A A C C
8 chr8_38661321 0 38661321 A A A A G G A A A A A A A A A A A A A A
8 chr8_38669498 0 38669498 C C C C C C C C A A A A C C C C C C C C
8 chr8_38669640 0 38669640 C C C C C C C C C C C C C C C C C T C C
8 chr8_38670118 0 38670118 G G G G G G G G G G G G G G G G A A G G
8 chr8_38670384 0 38670384 G G G G G G G G A A A A G G G G G G G G
8 chr8_38674459 0 38674459 C C C C C C C C A A A A C C C C C C C C
8 chr8_38676483 0 38676483 C C A A A A C C C C C C C C C C C C C C
8 chr8_38685992 0 38685992 A A A G A G G G G G G G G G G G G G A A
8 chr8_38686583 0 38686583 G G G G G G G G A G A G G G G G G G G G
8 chr8_38695326 0 38695326 T T T T T T T T T T T T T T T T C T T T
8 chr8_38705181 0 38705181 T T T T G T T T T T T T T T T T T T T T
8 chr8_38705540 0 38705540 G G G G G G G G G G G G C C G G G G G G
8 chr8_38705642 0 38705642 A A A A A A A A G G G G A A A A A A A A
8 chr8_38712953 0 38712953 T T C C C C C C C C C C C C C C C C C C
8 chr8_38718294 0 38718294 C C C C C C C C C C C C C C C C T T C C
8 chr8_38722040 0 38722040 C C C C C C C C C T C C C C C C C C C C
8 chr8_38723693 0 38723693 G G G G G G G G A A A A G G G G G G G G
8 chr8_38733789 0 38733789 A A A A A A A A A A A A A T A A A A A A
8 chr8_38738391 0 38738391 G G G G G G G G G G G G A G G G G G G G
8 chr8_38739290 0 38739290 A A C C C C A A C C C C C C C C C C A A
8 chr8_38741892 0 38741892 T T T T T T T T C C C C T T T T T T T T
8 chr8_38743447 0 38743447 C C C C C C C C C C C C C C C C T T C C
8 chr8_38756291 0 38756291 C C T T T T C C T T T T T T T T T T C C
8 chr8_38757560 0 38757560 A A A A A A A A A A A A A A G G A A A A
8 chr8_38760658 0 38760658 T T T T T T T T T T C T T T T T T T T T
8 chr8_38765827 0 38765827 T T T T T T T T C C C C T T T T T T T T
8 chr8_38767362 0 38767362 C C C G C C C C C C C C C C C C C C C C
8 chr8_38768204 0 38768204 C C C C C C C C C C C C C C C C T T C C
8 chr8_38768231 0 38768231 G G A G G G G G G G G G G G G G G G G G
8 chr8_38768583 0 38768583 C C C C C C T T C C C C C C C C C C C C
8 chr8_38771630 0 38771630 C C C T T T C C C C C C C C C C C C C C
8 chr8_38779213 0 38779213 C C C C C C C C C C C C C T C C C C C C
8 chr8_38781347 0 38781347 G G A G G G G G G G G G G G G G G G G G
8 chr8_38784686 0 38784686 G G G G G G G G G G G G A G G G G G G G
8 chr8_38786212 0 38786212 G G G G G G G G G G G G G G G G A A G G
8 chr8_38786854 0 38786854 T T T T T T T T C C C C T T T T T T T T
8 chr8_38788079 0 38788079 G G G G G G G G A G G G G G G G G G G G
8 chr8_38789950 0 38789950 C C C C C C C C C C C C C T C C C C C C
8 chr8_38795811 0 38795811 C C C C C C C C T T T T C C C C C C C C
8 chr8_38800469 0 38800469 C C C C C C C C C C C C G G G G G G C C
8 chr8_38800999 0 38800999 A A A A A A A A G G G G A A A A A A A A
8 chr8_38801447 0 38801447 C C C C C C C C T T T T C C C C C C C C
8 chr8_38809781 0 38809781 C C C C C C C C C C C C C C C T C C C C
8 chr8_38813601 0 38813601 T T T T T T T T G G G G T T T T T T T T
8 chr8_38824572 0 38824572 C C C C C C C C C C C C C C C C T T C C
8 chr8_38828858 0 38828858 A A G G G G G G G G G G G G G G G G G G
8 chr8_38831846 0 38831846 T T T T T T T T C T T T T T T T T T T T
8 chr8_38838316 0 38838316 C C C C C C C C C C C C C C C C T T C C
8 chr8_38843418 0 38843418 C C C C C C C T C C C C C C C C C C C C
8 chr8_38846018 0 38846018 C C C C C C C C T T T T C C C C C C C C
8 chr8_38848420 0 38848420 G G A A G G G G G G G G G G G G G G G G
8 chr8_38849448 0 38849448 T T T T T T T T T T T T T T C C T T T T
8 chr8_38851743 0 38851743 A A G G G G A A A A A A A A A A A A A A
8 chr8_38858563 0 38858563 C C C T C C C C C C C C C C C C C C C C
8 chr8_38862772 0 38862772 G G G G G G G G G T G T G G G G G G G G
8 chr8_38866280 0 38866280 T T T T T T T T A A A A T T T T T T T T
8 chr8_38869646 0 38869646 C C C C C C A C C C C C C C C C C C C C
8 chr8_38872026 0 38872026 C C C C C C C C C C C C C C C C T T C C
8 chr8_38879815 0 38879815 G G G G G G G G A G G G G G G G G G G G
8 chr8_38881266 0 38881266 G G G G G G G G T T T T T T T T T T G G
8 chr8_38881310 0 38881310 G G G G G G G G A A A A G G G G G G G G
8 chr8_38888258 0 38888258 G G G G G G G G C C C C G G G G G G G G
8 chr8_38889158 0 38889158 C C A C C C C C C C C C C C C C C C C C
8 chr8_38889627 0 38889627 T T T T T T T T T T T T C T T T T T T T
8 chr8_38902379 0 38902379 G G G G G G G G G G G G A G G G G G G G
8 chr8_38938640 0 38938640 C C C C C C C G C C C C C C C C C C C C
8 chr8_38944161 0 38944161 A A A A A G A A A A A A A A A A A A A A
8 chr8_38947974 0 38947974 T T T T T T T T T T T T C T T T T T T T
8 chr8_38957008 0 38957008 T T T T T T T T T T T T T T C C T T T T
8 chr8_38963902 0 38963902 T T C C C C T T C C C C C C C C C C T T
8 chr8_38973260 0 38973260 A A A A A A A C A A A A A A A A A A A A
8 chr8_38981582 0 38981582 T T C C C C C C C C C C C C C C C C C C
8 chr8_38984152 0 38984152 A A A A A A A A G G G G A A A A A A A A
8 chr8_38995454 0 38995454 G G G G G G G G G G G G G G G G A A G G
8 chr8_39016294 0 39016294 A A A A A A A A A A A A A T A A A A A A
8 chr8_39028384 0 39028384 G G G G G G G G G G G G G G A A G G G G
8 chr8_39030120 0 39030120 C C C C C C C C G G G G C C C C C C C C
8 chr8_39031822 0 39031822 T T T T T T T T A A A A T T T T T T T T
8 chr8_39036953 0 39036953 C C T T T T C C C C C C C C C C C C C C
8 chr8_39043827 0 39043827 G G G G A G G G G G G G G G G G G G G G
8 chr8_39047735 0 39047735 C C C C C C C C C G C C C C C C C C C C
8 chr8_39069313 0 39069313 A A A A A A A A T T T T A A A A A A A A
8 chr8_39075860 0 39075860 A A C C C C A C C C C C C C C C C C C C
8 chr8_39078779 0 39078779 C C C C C C C C C C C C T T C C C C C C
8 chr8_39080349 0 39080349 T T T T C T T T T T T T T T T T T T T T
8 chr8_39080723 0 39080723 T T T T T T T T T T T T T T T T G G T T
8 chr8_39082798 0 39082798 C C C C C C C C T T T T C C C C C C C C
8 chr8_39095073 0 39095073 T T T T T T T T G G G G T T T T T T T T
8 chr8_39097433 0 39097433 A A A A A A A A A A A G A A A A A A A A
8 chr8_39109412 0 39109412 A A A A A A A A G G G G A A A A A A A A
8 chr8_39111837 0 39111837 T T T T T T T T C C C C T T T T T T T T
8 chr8_39116729 0 39116729 G G G G G G G G G G G G A G G G G G G G
8 chr8_39125366 0 39125366 C C C C C C C C C C C C C C C C C T C C
8 chr8_39126514 0 39126514 C C C C C C C C T T T T C C C C C C C C
8 chr8_39147878 0 39147878 G G G G G G G G G G A G G G G G G G G G
8 chr8_39149042 0 39149042 T T T T T T T T C C C C T T T T T T T T
8 chr8_39155419 0 39155419 A A A A A A A A A A A A G G G G A A A A
8 chr8_39155540 0 39155540 G G A A A A G G G G G G G G G G G G G G
8 chr8_39162039 0 39162039 C C C C C C C C T T T T C C C C C C C C
8 chr8_39169999 0 39169999 G G G G G G G G G G G G G G A A G G G G
8 chr8_39198864 0 39198864 A A A G A A A A A A A A A A A A A A A A
8 chr8_39200684 0 39200684 T T T T G G T T T T T T T T T T T T T T
8 chr8_39207878 0 39207878 A A A A A A A A C C C C A A A A A A A A
8 chr8_39211289 0 39211289 C C C C C C C C C C C C C C C C C T C C
8 chr8_39220999 0 39220999 C C C C C C C C C C C C C T C C C C C C
8 chr8_39227693 0 39227693 T T G G G G T T G G G G G G G G G G T T
8 chr8_39227735 0 39227735 A A A A A A A A A A A A A A A A A G A A
8 chr8_39231514 0 39231514 A A C C C C A C C C C C C C C C C C A A
8 chr8_39235244 0 39235244 G G G G G G G G A A A A G G G G G G G G
8 chr8_39242731 0 39242731 G G G G G G A G G G G G G G G G G G G G
8 chr8_39245994 0 39245994 C C C C C C C T C C C C C C C C C C C C
8 chr8_39254944 0 39254944 T T T T T T T T T T T T C T T T T T T T
8 chr8_39256099 0 39256099 G G G G G G G G G G G G A G G G G G G G
8 chr8_39256754 0 39256754 G G G G G G G G G G G G G G A A A A G G
8 chr8_39257992 0 39257992 G G G G G G G G G G G G G G G G A G G G
8 chr8_39261337 0 39261337 C C C C C C C C C T C C C C C C C C C C
8 chr8_39267031 0 39267031 A A A A A A A A A A A C A A A A A A A A
8 chr8_39272626 0 39272626 A A A A A A C C A A A A A A A A A A A A
8 chr8_39274666 0 39274666 C C C C C G C C C C C C C C C C C C C C
8 chr8_39280376 0 39280376 C C C C C C C C C C C C C T C C C C C C
8 chr8_39299577 0 39299577 T T T T C C T T T T T T T T T T T T T T
8 chr8_39316723 0 39316723 G G G G G G G G G G G G T T G G G G G G
8 chr8_39320933 0 39320933 T T T T T T T T T T T T A T T T T T T T
8 chr8_39330821 0 39330821 A A A A A A A A A A A A A A A G A A A A
8 chr8_39335355 0 39335355 G G G G G G G G A A A A G G G G G G G G
8 chr8_39335682 0 39335682 A A A A A A A A C C C C A A A A A A A A
8 chr8_39338377 0 39338377 C C C C C C C C C T C C C C C C C C C C
8 chr8_39349437 0 39349437 A A A A A A A A A A A A G G G G G G A A
8 chr8_39352717 0 39352717 A A A A A A A A C C C C A A A A A A A A
8 chr8_39362299 0 39362299 A A A A A A A A A A A A A A A A G G A A
8 chr8_39364610 0 39364610 T T T T T T T T T T T T T T C C T T T T
8 chr8_39364953 0 39364953 G G G G G G G G A G G G G G G G G G G G
8 chr8_39365420 0 39365420 G G G G A G G G G G G G G G G G G G G G
8 chr8_39368115 0 39368115 G G G G G G C C G G G G G G G G G G G G
8 chr8_39368564 0 39368564 G G G G G G G G A A A A G G G G G G G G
8 chr8_39370651 0 39370651 C C C C T T C C C C C C C C C C C C C C
8 chr8_39386144 0 39386144 G G G G G G G G G G G G A G G G G G G G
8 chr8_39387081 0 39387081 C C C C C C C C T T T T C C C C C C C C
8 chr8_39387582 0 39387582 A A A T A A A A A A A A A A A A A A A A
8 chr8_39391253 0 39391253 G G A A A A G G G G G G G G G G G G G G
8 chr8_39392589 0 39392589 C C C C C C C C C C C C A C C C C C C C
8 chr8_39395067 0 39395067 T T T T T T T T T T T T T T C C T T T T
8 chr8_39398677 0 39398677 T T T T T T T T T T C T T T T T T T T T
8 chr8_39402650 0 39402650 A A A A A A A A A A A A A C A A C C A A
8 chr8_39427505 0 39427505 T T T T T T T T A A A A T T T T T T T T
8 chr8_39429098 0 39429098 T T A A T T T T T T T T T T T T T T T T
8 chr8_39436724 0 39436724 A A A A A G A A A A A A A A A A A A A A
8 chr8_39437674 0 39437674 A A A A A G A A A A A A A A A A A A A A
8 chr8_39438568 0 39438568 A A A A A G A A A A A A A A A A A A A A
8 chr8_39447374 0 39447374 C C T T C T C C C C C C C C C C C C C C
8 chr8_39450654 0 39450654 A A C C A C A A A A A A A A A A A A A A
8 chr8_39452235 0 39452235 C C C C C C C C C C C C C C T T C C C C
8 chr8_39452328 0 39452328 A A A A A A A A A A A A A T A A A A A A
8 chr8_39458385 0 39458385 A A A A A A A A A A A A A A A A C C A A
8 chr8_39460305 0 39460305 G G G G G G G G G G G G G G A A A A G G
8 chr8_39462169 0 39462169 A A A A A A A A A G A A A A A A A A A A
8 chr8_39462399 0 39462399 G G G G G G G G A A A A G G G G G G G G
8 chr8_39462990 0 39462990 C C C C C C C C C C C T C C C C C C C C
8 chr8_39464482 0 39464482 T T T T A T T T T T T T T T T T T T T T
8 chr8_39469831 0 39469831 G G A A G G G G G G G G G G G G G G G G
8 chr8_39473495 0 39473495 A A A A A A A A A A A A A A G G A A A A
8 chr8_39482701 0 39482701 G G G G G G G G A A A A G G G G G G G G
8 chr8_39484207 0 39484207 G G G G G G G G A A A A G G G G G G G G
8 chr8_39484426 0 39484426 T T A A A A T T A A A A A A A A A A T T
8 chr8_39485024 0 39485024 A A A A A A A A A T A T A A A A A A A A
8 chr8_39494153 0 39494153 G G G G G G G G G G G G A A A A A A G G
8 chr8_39494802 0 39494802 C C C C C C C C C T C C C C C C C C C C
8 chr8_39496770 0 39496770 T T T T T T T T G T T T T T T T T T T T
8 chr8_39496807 0 39496807 A A A A A A A A G G G G A A A A A A A A
8 chr8_39499661 0 39499661 C C C C C C C C C C C C G G G G G G C C
8 chr8_39501194 0 39501194 G G G G G G G G G T G G G G G G G G G G
8 chr8_39502541 0 39502541 C C C C C C C C C C C C C T C C C C C C
8 chr8_39504458 0 39504458 A A G G G G A A A A A A A A A A A A A A
8 chr8_39522843 0 39522843 A A A A A A A A A A A A A C A A A A A A
8 chr8_39524647 0 39524647 A A A A A A T T A A A A A A A A A A A A
8 chr8_39548741 0 39548741 C C C C C C C C A A A A C C C C C C C C
8 chr8_39548918 0 39548918 C C C C C C C C T T T T C C C C C C C C
8 chr8_39550530 0 39550530 T T C C C C T T C C C C C C C C C C T T
8 chr8_39561223 0 39561223 T T T T T T T T A A A A T T T T T T T T
8 chr8_39564476 0 39564476 T T C C C C T T T T T T T T T T T T T T
8 chr8_39568967 0 39568967 T T T T T T T T C T T T T T T T T T T T
8 chr8_39571439 0 39571439 C C C C C C C C C C A A C C C C C C C C
8 chr8_39574028 0 39574028 T T T T T T T T C C C C T T T T T T T T
8 chr8_39575692 0 39575692 T T T T T T T T A A A A T T T T T T T T
8 chr8_39580076 0 39580076 C C C C C C T T C C C C C C C C C C C C
8 chr8_39583024 0 39583024 T T T T T T T T C C C C T T T T T T T T
8 chr8_39593220 0 39593220 G G G G G G G G A A A A G G G G G G G G
8 chr8_39596954 0 39596954 C C C C C C C C T T T T C C C C C C C C
8 chr8_39600105 0 39600105 C C G G G G C C G G G G C C C C C C C C
8 chr8_39600152 0 39600152 G G G G G G G G G G G G G G G G A A G G
8 chr8_39612702 0 39612702 T T C C C C T T C C C C C C C C C C T T
8 chr8_39618295 0 39618295 C C C C C C C C T T T T C C C C C C C C
8 chr8_39620636 0 39620636 T T T T T T T T T T T T C T T T T T T T
8 chr8_39626679 0 39626679 G G G G G G G G G G G G G G T T G G G G
8 chr8_39627738 0 39627738 T T C C T T T T T T T T T T T T T T T T
8 chr8_39639236 0 39639236 G G A A A A A A G G G G G G G G G G G G
8 chr8_39644365 0 39644365 T T T T T T A A T T T T T T T T T T T T
8 chr8_39651218 0 39651218 G G G G G G G G A G A G G G G G G G G G
8 chr8_39660088 0 39660088 A A A A G G A A A A A A A A A A A A A A
8 chr8_39661517 0 39661517 G G G G G G G G G G G G G G T T G G G G
8 chr8_39663075 0 39663075 G G G G A A G G G G G G G G G G G G G G
8 chr8_39665931 0 39665931 G G G G G G G G A G A A G G G G G G G G
8 chr8_39667173 0 39667173 G G G G G G G G A A A A G G G G G G G G
8 chr8_39669822 0 39669822 C C C C C C C C G G G G C C C C C C C C
8 chr8_39669951 0 39669951 C C G G C C C C G G G G G G G G G G C C
8 chr8_39675913 0 39675913 G G G G G G G G A A A A G G G G G G G G
8 chr8_39680709 0 39680709 G G G G G G G G A A A A G G G G G G G G
8 chr8_39681286 0 39681286 G G G G G G G G G G G G G G A A G G G G
8 chr8_39681663 0 39681663 G G G G G G G G A A A A G G G G G G G G
8 chr8_39682599 0 39682599 C C C C C C C C C C C C C C G G C C C C
8 chr8_39683782 0 39683782 G G G G G G G G A A A A G G G G G G G G
8 chr8_39693368 0 39693368 A A A G A A A A A A A A A A A A A A A A
8 chr8_39704565 0 39704565 A G G G G G G G G G G G G G G G G G G G
8 chr8_39721784 0 39721784 C C C C C C C C C C C C C C C G C C C C
8 chr8_39725394 0 39725394 C C C T C C C C C C C C C C C C C C C C
8 chr8_39730747 0 39730747 C C C C C C C C T T T T C C C C C C C C
8 chr8_39734000 0 39734000 C C C C C C C C T T T T C C C C C C C C
8 chr8_39734171 0 39734171 G G G G G G G G T T T T G G G G G G G G
8 chr8_39734723 0 39734723 G G G G G G G G A A A A G G G G G G G G
8 chr8_39739665 0 39739665 T T T T T T T T C C C C T T T T T T T T
8 chr8_39745334 0 39745334 C C C C A C C C C C C C C C C C C C C C
8 chr8_39746651 0 39746651 C C C C C C C C C C C C C C T T C C C C
8 chr8_39754740 0 39754740 C C C C C C C C C C C C C T C C C C C C
8 chr8_39764879 0 39764879 C C C C C C C C C C C C C C C C G G C C
8 chr8_39767627 0 39767627 T T T T T T T T C C C C T T T T T T T T
8 chr8_39768031 0 39768031 C C C C C C C C T T T T C C C C C C C C
8 chr8_39770073 0 39770073 A A A A A A A A A A A A A A A C A A A A
8 chr8_39770456 0 39770456 T T T T T T T T C C C C T T T T T T T T
8 chr8_39778262 0 39778262 C C C C C C C C C C C C C C C C T T C C
8 chr8_39788919 0 39788919 C C C C C C C C C C C T C C C C C C C C
8 chr8_39789432 0 39789432 G G G G G G G G G G G G A G A G G G G G
8 chr8_39790545 0 39790545 C C C C C C C C C C C T C C C C C C C C
8 chr8_39796109 0 39796109 C C C C C C C C C C C C C T C C C C C C
8 chr8_39803016 0 39803016 G G G G G G G G T T T T G G G G G G G G
8 chr8_39803170 0 39803170 A A A A A A A A G G G G A A A A A A A A
8 chr8_39805634 0 39805634 T T T T T T T T G T T T T T T T T T T T
8 chr8_39810123 0 39810123 G G G G G G G G A G G G G G G G G G G G
8 chr8_39815693 0 39815693 A A A A A A A A A A A A A A A A C C A A
8 chr8_39817106 0 39817106 C C C C C C C C C C C G C C C C C C C C
8 chr8_39821339 0 39821339 C C C C C C C C C C C C C C C C T T C C
8 chr8_39838766 0 39838766 G G G G G G G G G G G G G G G G A A G G
8 chr8_39849115 0 39849115 C C C C C C C C T T T T C C C C C C C C
8 chr8_39850556 0 39850556 C C C C C C C C C C C T C C C C C C C C
8 chr8_39852651 0 39852651 C C C C C C C C T T T T C C C C C C C C
8 chr8_39852970 0 39852970 T T T T T T T T T T C T T T T T T T T T
8 chr8_39855059 0 39855059 T T T T T T C C T T T T T T T T T T T T
8 chr8_39887703 0 39887703 C C C C C C C C G G G G C C C C C C C C
8 chr8_39898458 0 39898458 A A A A A A A A G G G G G G G G G G A A
8 chr8_39904680 0 39904680 G G G G G G G G G T G G G G G G G G G G
8 chr8_39905077 0 39905077 G G G G A G G G G G G G G G G G G G G G
8 chr8_39907333 0 39907333 C C C C C C C C A C C C C C C C C C C C
8 chr8_39912177 0 39912177 T T T T T T T T A A A A T T T T T T T T
8 chr8_39919433 0 39919433 G G A A A A G G A A A A A A A A A A G G
8 chr8_39920227 0 39920227 G G G G G G G G G G G G G G A A G G G G
8 chr8_39943222 0 39943222 T T T T T T G T T T T T T T T T T T T T
8 chr8_39949709 0 39949709 C C T T T T T T T T T T T T T T T T C C
8 chr8_39951892 0 39951892 A A A A A A A A A A A T A A A A A A A A
8 chr8_39967384 0 39967384 A A A A A A A A C C C C A A A A A A A A
8 chr8_39974213 0 39974213 G G G G G G G G G G G T G G G G G G G G
8 chr8_39980716 0 39980716 G G G G A G G G G G G G G G G G G G G G
8 chr8_39994307 0 39994307 C C C C C C C C C C C C C T C C C C C C
8 chr8_39996374 0 39996374 C C C C C C C G C C C C C C C C C C C C
8 chr8_40013270 0 40013270 C C C C C C C C C T C C C C C C C C C C
8 chr8_40021731 0 40021731 C C C C C C C C T T T T C C C C C C C C
8 chr8_40025624 0 40025624 G G G G G G G G T T T T G G G G G G G G
8 chr8_40030496 0 40030496 T T T T T T T T T T T T G G G G G G T T
8 chr8_40037174 0 40037174 A A A A A A A A A A A A A A A G A A A A
8 chr8_40037261 0 40037261 G G G G G G G G G G G G G G A G G G G G
8 chr8_40043569 0 40043569 C C C C C C C C G G G G C C C C C C C C
8 chr8_40044503 0 40044503 C C C C C C C C C G C C C C C C C C C C
8 chr8_40045488 0 40045488 G G G G G G G G G G G G A G G G G G G G
8 chr8_40047497 0 40047497 G G G G G G G G G G G G A G G G G G G G
8 chr8_40050640 0 40050640 T T T T T T T T T T T T C T T T T T T T
8 chr8_40053242 0 40053242 T T C C C C T T C C C C C C C C C C T T
8 chr8_40063632 0 40063632 A A A A A A A A C C C C A A A A A A A A
8 chr8_40088327 0 40088327 T T T T T T T T T T C T T T T T T T T T
8 chr8_40097588 0 40097588 T T T T T T T T T T T T G T T T T T T T
8 chr8_40109417 0 40109417 G G G G G G G G A A A A G G G G G G G G
8 chr8_40110434 0 40110434 C C C C C C C C C C C T C C C C C C C C
8 chr8_40117803 0 40117803 A A G G G G G G G G G G G G G G G G A A
8 chr8_40129418 0 40129418 A A A A A A A A A A A A A A A A C C A A
8 chr8_40133405 0 40133405 A A A A A A A A T T T T A A A A A A A A
8 chr8_40135249 0 40135249 G G G G G G G G G G G G A G G G G G G G
8 chr8_40139275 0 40139275 C C C C C C C C T T T T C C C C C C C C
8 chr8_40156123 0 40156123 A A A A A A A A A A A A A A A A T T A A
8 chr8_40157145 0 40157145 T T C C C C C C C C C C C C C C C C T T
8 chr8_40157168 0 40157168 T T T T T T T T G G G G T T T T T T T T
8 chr8_40182835 0 40182835 T T T T T T T T C C C C C C C C C C T T
8 chr8_40185580 0 40185580 T T C T T T T T T T T T T T T T T T T T
8 chr8_40198306 0 40198306 C C C C C C C C T T T T C C C C C C C C
8 chr8_40199069 0 40199069 C C C C C C C C C C C C C T C C C C C C
8 chr8_40201622 0 40201622 C C C C T T C C C C C C C T C C C C C C
8 chr8_40201871 0 40201871 C C C G C C C C C C C C C C C C C C C C
8 chr8_40209656 0 40209656 C C T T C C C C C C C C C C C C C C C C
8 chr8_40212657 0 40212657 C C C C C C C C C C C C C C A C C C C C
8 chr8_40219718 0 40219718 G G G G G G G G A A A A G G G G G G G G
8 chr8_40221647 0 40221647 T T T T T T C C T T T T T T T T T T T T
8 chr8_40226723 0 40226723 G G G G G G G G C C C C G G G G G G G G
8 chr8_40237237 0 40237237 A A A A A A A A G G G G A A A A A A A A
8 chr8_40237682 0 40237682 C C C C C C G G C C C C C C C C C C C C
8 chr8_40240893 0 40240893 C C C C C C C C C C C C C C T T C C C C
8 chr8_40254478 0 40254478 G G G G G G G G G G G G G G G G G T G G
8 chr8_40254995 0 40254995 C C C C T T C C C C C C C C C C C C C C
8 chr8_40255768 0 40255768 T T C T T T T T T T T T T T T T T T T T
8 chr8_40256066 0 40256066 T T T T T T T T C C C C T T T T T T T T
8 chr8_40259189 0 40259189 T T T T T T T T T T T T T T T T C T T T
8 chr8_40289074 0 40289074 T T C C C C T T C C C C C C C C C C T T
8 chr8_40290223 0 40290223 C C C C C C C C T T T T C C C C C C C C
8 chr8_40297730 0 40297730 C C C C C C C C T T T T C C C C C C C C
8 chr8_40300234 0 40300234 A A A A A A A A A A A G A A A A A A A A
8 chr8_40312094 0 40312094 T T T T T T T T T T T T C T T T T T T T
8 chr8_40323465 0 40323465 A A A A A A A A A T A A A A A A A A A A
8 chr8_40330350 0 40330350 C C T T C C C C C C C C C C C C C C C C
8 chr8_40331701 0 40331701 T T T T T T T T T T T T C C T T T T T T
8 chr8_40337337 0 40337337 G G G G G G G G G G G G A G G G G G G G
8 chr8_40341059 0 40341059 G G G G G G G G G G G G G G A G G G G G
8 chr8_40341484 0 40341484 C C C C C C C C C C C C C C T T C T C C
8 chr8_40351503 0 40351503 C C T T T T C C C C C C C C C C C C C C
8 chr8_40351951 0 40351951 C C C C C C C C C C C C C C C T C T C C
8 chr8_40362552 0 40362552 T T T T C T T T T T T T T T T T T T T T
8 chr8_40373490 0 40373490 T T T T T T T T T T T T T T C C T T T T
8 chr8_40374984 0 40374984 G G G G G G G G G T G T G G G G G G G G
8 chr8_40392227 0 40392227 G G T T T T G G T T T T T T T T T T G G
8 chr8_40399578 0 40399578 C C T T C C C C T T T T T T T T T T C C
8 chr8_40403148 0 40403148 A A G G G G A A G G G G G G G G G G A A
8 chr8_40409556 0 40409556 T T T T C C T T T T T T T T T T T T T T
8 chr8_40410440 0 40410440 C C C C C C C C C C C C C C C C T T C C
8 chr8_40410654 0 40410654 T T T T T T T T C C C C T T T T T T T T
8 chr8_40429848 0 40429848 C C T T T T C C C C C C C C C C C C C C
8 chr8_40451241 0 40451241 C C C C C C C C C C C C C C C C T T C C
8 chr8_40452965 0 40452965 C C C C C G C C C C C C C C C C C C C C
8 chr8_40458579 0 40458579 C C T T T T C C T T T T T T T T T T C C
8 chr8_40462578 0 40462578 C C C C C C C C C C C C T T C C C C C C
8 chr8_40466586 0 40466586 T T T T T T T T T T T T T T T T C C T T
8 chr8_40473813 0 40473813 C C C C C C C C C C C C C C C C T T C C
8 chr8_40474015 0 40474015 G G G G G G G G G G G G G G A A G G G G
8 chr8_40485658 0 40485658 A A A A A G A A A A A A A A A A A A A A
8 chr8_40488681 0 40488681 T T T T T T T T A A A A T T T T T T T T
8 chr8_40495518 0 40495518 G G G G G G C G G G G G G G G G G G G G
8 chr8_40501688 0 40501688 G G G G G G G G G G G G G G G G A A G G
8 chr8_40501801 0 40501801 G G A A A A G G A A A A A A A A A A G G
8 chr8_40514162 0 40514162 G G G G A G G G G G G G G G G G G G G G
8 chr8_40518064 0 40518064 C C C C C C C C C C C C C C C C G G C C
8 chr8_40521299 0 40521299 A A G G G G A A G G G G A G G G A A A A
8 chr8_40530895 0 40530895 C C C C C C C C C C C C C C C C T T C C
8 chr8_40530911 0 40530911 A A A A A A A A A A A A A C A A A A A A
8 chr8_40538573 0 40538573 A A G G G G A A A A A A G G G G G G A A
8 chr8_40544057 0 40544057 A A A A A A A A T T T T A A A A A A A A
8 chr8_40545476 0 40545476 A A A A A A A A A G A A A A A A A A A A
8 chr8_40550707 0 40550707 G G T T G T G G G G G G G G G G G G G G
8 chr8_40551446 0 40551446 A A A A A A A A A A A A A A G G A A A A
8 chr8_40588207 0 40588207 A A A A A A A A A A A A A A T T A A A A
8 chr8_40605617 0 40605617 T T T T T T T T C T T T T T T T T T T T
8 chr8_40622874 0 40622874 T T T T T T T T T T T T T T T T A A T T
8 chr8_40625657 0 40625657 T T T T T T T T C C C C T T T T T T T T
8 chr8_40629557 0 40629557 G G C C G G G G G G G G G G G G G G G G
8 chr8_40652067 0 40652067 T T C C C C C C C C C C C C C C C C T T
8 chr8_40652095 0 40652095 T T A A T T T T T T T T T T T T T T T T
8 chr8_40653978 0 40653978 A A A A A A A A G G G G A A A A A A A A
8 chr8_40657993 0 40657993 A A A A A A A A A A A A A A G G A A A A
8 chr8_40664937 0 40664937 A A A A A A A A G G G G A A A A A A A A
8 chr8_40681812 0 40681812 G G G G G G G G A A A A G G G G G G G G
8 chr8_40684634 0 40684634 T T T T T T T T T T T T T T C C T T T T
8 chr8_40694288 0 40694288 G G G G G G G G A A A A G G G G G G G G
8 chr8_40695866 0 40695866 T T T T T T T T T T T T T T A A T T T T
8 chr8_40698466 0 40698466 T T T T T T T T C C C C T T T T T T T T
8 chr8_40706645 0 40706645 A A C C C C A A C C C C C C C C C C A A
8 chr8_40722482 0 40722482 C C A A A A A A A A A A A A A A A A C C
8 chr8_40755465 0 40755465 C C C C C C C C C C C C C C C C T T C C
8 chr8_40755550 0 40755550 G G G G G T G G G G G G G G G G G G G G
8 chr8_40760990 0 40760990 C C C C C C C C C C C C C T C C C C C C
8 chr8_40773053 0 40773053 C C C C C C C C C C C C C C C C G G C C
8 chr8_40775333 0 40775333 A A A A A A A A A G G G A A A A A A A A
8 chr8_40776731 0 40776731 C C C C C C C C A A A A C C C C C C C C
8 chr8_40777976 0 40777976 A A A A A A A A A A A A A A C C A A A A
8 chr8_40783002 0 40783002 G G G G G T G G G G G G G G G G G G G G
8 chr8_40784117 0 40784117 A A C C A A A A A A A A A A A A A A A A
8 chr8_40787802 0 40787802 T T C C T T T T T T T T T T T T T T T T
8 chr8_40795081 0 40795081 A A A A A A A A C C C C A A A A A A A A
8 chr8_40797397 0 40797397 A A A A A A A A A A A A A G A A A A A A
8 chr8_40808777 0 40808777 C C C C C C C G C C C C C C C C C C C C
8 chr8_40813692 0 40813692 A A A A A G A A A A A A A A A A A A A A
8 chr8_40823443 0 40823443 A A T T T T A A T T T T T T T T T T A A
8 chr8_40825356 0 40825356 C C C C C C C C C C C C C T T T C C C C
8 chr8_40834800 0 40834800 C C C C C T C C C C C C C C C C C C C C
8 chr8_40838708 0 40838708 T T T T T T T T T T T T T T T T G G T T
8 chr8_40844630 0 40844630 T T A A T T T T T T T T T T T T T T T T
8 chr8_40852480 0 40852480 C C C C C T C C C C C C C C C C C C C C
8 chr8_40860766 0 40860766 G G G G G G G G G G A G G G G G G G G G
8 chr8_40863086 0 40863086 A A A A A A A A C C C C A A A A A A A A
8 chr8_40863753 0 40863753 A A A A A A A A A G A A A A A A A A A A
8 chr8_40867688 0 40867688 A A A A A A A A A G A A A A A A A A A A
8 chr8_40868299 0 40868299 G G G G G G G G A A A A G G G G G G G G
8 chr8_40869442 0 40869442 T T T T G T T T T T T T T T T T T T T T
8 chr8_40870045 0 40870045 A A A A A A A A A A A A A A G G A A A A
8 chr8_40870543 0 40870543 A A A A A A A A A A A A A A G G A A A A
8 chr8_40871390 0 40871390 A A A A A G A A A A A A A A A A A A A A
8 chr8_40872251 0 40872251 G G G G A G G G A A A A A A A A A A G G
8 chr8_40884031 0 40884031 A A A A A A A A A A A A A A A A C C A A
8 chr8_40887939 0 40887939 A A A A A A A A C C C C A A A A A A A A
8 chr8_40897102 0 40897102 G G G G G G G G C C C C G G G G G G G G
8 chr8_40908317 0 40908317 T T T T T T T T T T C T T T T T T T T T
8 chr8_40914315 0 40914315 T T T T T T T T C C C C T T T T T T T T
8 chr8_40915036 0 40915036 T T T T T T T T C C C C T T T T T T T T
8 chr8_40918212 0 40918212 A A A A A A A A A A A A A A A A C C A A
8 chr8_40920190 0 40920190 T T C C C T T T T T T T T T T T T T T T
8 chr8_40931661 0 40931661 T T T T T T T T T T T T A T T T T T T T
8 chr8_40939997 0 40939997 A A A A A A A A A A A T A A A A A A A A
8 chr8_40941639 0 40941639 C C C C C C C C C C C C C T C C C C C C
8 chr8_40945917 0 40945917 G G G G G G G G G G G G A G G G G G G G
8 chr8_40946735 0 40946735 G G G G C G G G G G G G G G G G G G G G
8 chr8_40948184 0 40948184 G G G G A G G G G G G G G G G G G G G G
8 chr8_40949794 0 40949794 T T T T T T T T T T T T G T T T T T T T
8 chr8_40953410 0 40953410 T T C C C C C C C C C C C C C C C C T T
8 chr8_40955069 0 40955069 A A A A A G A A A A A A A A A A A A A A
8 chr8_40956921 0 40956921 T T T T C T T T T T T T T T T T T T T T
8 chr8_40958454 0 40958454 C C C C C C T T C C C C C C C C C C C C
8 chr8_40960999 0 40960999 C C C C C C C C A A C C C C C C C C C C
8 chr8_40969423 0 40969423 G G G G G G G G A A A A G G G G G G G G
8 chr8_40973731 0 40973731 T T T T T T T T T T T T C T T T T T T T
8 chr8_40974465 0 40974465 G G G G G G G G A A G G G G G G G G G G
8 chr8_40975588 0 40975588 A A A A A A A A G G G G A A A A A A A A
8 chr8_40979008 0 40979008 G G G G G G A G G G G G G G G G G G G G
8 chr8_40983509 0 40983509 T T T T T T G T T T T T T T T T T T T T
8 chr8_40990086 0 40990086 C C T T T T C C T T T T T T T T T T C C
8 chr8_40990565 0 40990565 C C C C C C C C C C C C C C C G C C C C
8 chr8_41000508 0 41000508 C C C C C C C C C C C C A C C C C C C C
8 chr8_41008706 0 41008706 C C C C C C C C C C A C C C C C C C C C
8 chr8_41014677 0 41014677 G G A G A G G G G G G G G G A G A G G G
8 chr8_41023783 0 41023783 T T T T T T T T C C C C T T T T T T T T
8 chr8_41025645 0 41025645 G G G G G G G G G G G G A G G G G G G G
8 chr8_41026169 0 41026169 T T T T T T T T T T T T T T C C T T T T
8 chr8_41026998 0 41026998 T T C C C C T T C C C C C C C C C C T T
8 chr8_41028147 0 41028147 T T T T T T T T T T C T T T T T T T T T
8 chr8_41029168 0 41029168 G G G G G G C G G G G G G G G G G G G G
8 chr8_41031617 0 41031617 C C C C C C C C C C C C C C G G C C C C
8 chr8_41036831 0 41036831 C C C C C C C T C C C C C C C C C C C C
8 chr8_41039619 0 41039619 G G G G G G G G G G G G G G A A G G G G
8 chr8_41047946 0 41047946 C C C C C T C C C C C C C C C C C C C C
8 chr8_41056023 0 41056023 A A A A A A A A A A A A A A G G G G A A
8 chr8_41056207 0 41056207 C C T T T T C C T T T T T T T T T T C C
8 chr8_41056678 0 41056678 G G G G G G G G G G G G A G G G G G G G
8 chr8_41064972 0 41064972 T T C C C C T T T T T T T T T T T T T T
8 chr8_41074754 0 41074754 C C C C C C C C C C C C G G C C C C C C
8 chr8_41091671 0 41091671 C C C C C C C C T T T T C C C C C C C C
8 chr8_41099761 0 41099761 C C C C C C C C C C C C C C C C G G C C
8 chr8_41106485 0 41106485 G G G G G G A A G G G G G G G G G G A A
8 chr8_41113823 0 41113823 T T T T T T C T T T T T T T T T T T T T
8 chr8_41114561 0 41114561 G G G G G G G G G G G G G T G G G G G G
8 chr8_41122353 0 41122353 T T T T T T T T C C C T T T T T T T T T
8 chr8_41123982 0 41123982 C C C C C C C C C C C C C C T T C C C C
8 chr8_41130976 0 41130976 C C C C C C C C T T T T C T C C C C C C
8 chr8_41133966 0 41133966 G G G G G G G G A A A A G G G G G G G G
8 chr8_41135506 0 41135506 A A A A A G A A A A A A A A A A A A A A
8 chr8_41136379 0 41136379 C C C C C T C T C C C C C C C C C C C C
8 chr8_41138613 0 41138613 C C C C T T C C C C C C C C C C C C C C
8 chr8_41142184 0 41142184 T T T T T T T T C C C C T T T T T T T T
8 chr8_41142832 0 41142832 C C C C C C C C T T T T C C C C C C C C
8 chr8_41149426 0 41149426 C C C C C T C C C C C C C C C C C C C C
8 chr8_41155407 0 41155407 A A A A A A A A A A A A A A A A A G A A
8 chr8_41158650 0 41158650 C C T T T T C C T T T T T T T T T T C C
8 chr8_41166104 0 41166104 A A C C A C A A A A A A A A A A A A A A
8 chr8_41170478 0 41170478 A A A A A A A A A A A A A A A A G G A A
8 chr8_41179689 0 41179689 G G C G G G G G G G G G G G G G G G G G
8 chr8_41180691 0 41180691 G G G G G G A G G G G G G G G G G G G G
8 chr8_41186080 0 41186080 C C C C C C C C T T T T C C C C C C C C
8 chr8_41194980 0 41194980 G G G G G G G G A A A A G G G G G G G G
8 chr8_41196996 0 41196996 G G G G G G G G G G G G G G G G A A G G
8 chr8_41197166 0 41197166 C C C T C C C C C C C C C C C C C C C C
8 chr8_41206700 0 41206700 A A G G A A A A A A A A A A A A A A A A
8 chr8_41206981 0 41206981 C C C C C C C C C C C C C C T T T T C C
8 chr8_41210759 0 41210759 A A A A A A A A A A A A G G A A A A A A
8 chr8_41222643 0 41222643 G G G G G G G G G G A G G G G G G G G G
8 chr8_41236443 0 41236443 A A A A A A A A C C C C A A A A A A A A
8 chr8_41244775 0 41244775 T T T T T T T T T T T T T T C C T T T T
8 chr8_41248489 0 41248489 G G G G G G A A G G G G G G G G G G G G
8 chr8_41258491 0 41258491 T T T T T T T T T T T T C T T T T T T T
8 chr8_41266953 0 41266953 A A G G G G A A G G G G G G G G G G A A
8 chr8_41274129 0 41274129 G G A G G G G G G G G G G G G G G G G G
8 chr8_41278845 0 41278845 T T C T T T T T T T T T T T T T T T T T
8 chr8_41299335 0 41299335 A A A A A A A A A A A A A A A A T T A A
8 chr8_41315343 0 41315343 G G G G G G G G G T G T G G G G G G G G
8 chr8_41320325 0 41320325 T T C C C C T T C C C C C C C C C C T T
8 chr8_41325923 0 41325923 C C C C C C C C A A A A C C C C C C C C
8 chr8_41329047 0 41329047 G G G G A A G G G G G G G G G G G G G G
8 chr8_41337448 0 41337448 G G G G G G G G A G A G G G G G G G G G
8 chr8_41338705 0 41338705 T T C C C C C C C C C C C C C C C C T T
8 chr8_41339987 0 41339987 G G G G G G G G A G A G G G G G G G G G
8 chr8_41340145 0 41340145 A A A A A A A A G G G G A A A A A A A A
8 chr8_41342885 0 41342885 A A A G A A A A A A A A A A A A A A A A
8 chr8_41345127 0 41345127 G G G G G G G G A A A A G G G G G G G G
8 chr8_41350124 0 41350124 T T T T A T T T T T T T T T T T T T T T
8 chr8_41359061 0 41359061 G G G G G G G G G G G G G G G G A A G G
8 chr8_41360402 0 41360402 A A G G G G A A A A A A A A A A A A A A
8 chr8_41361711 0 41361711 T T T T T T T T T T T T T T C C T T T T
8 chr8_41373940 0 41373940 T T T T T T T T T T T T A T T T T T T T
8 chr8_41374589 0 41374589 G G G G G G G G A A A A G G G G G G G G
8 chr8_41374856 0 41374856 A A A A A A A A G G G G A A A A A A A A
8 chr8_41376974 0 41376974 A A A A A G A A A A A A A A A A A A A A
8 chr8_41390876 0 41390876 G G G G G G G G A G G G G G G G G G G G
8 chr8_41399584 0 41399584 C C C C C C C C C C C C C T C C C C C C
8 chr8_41406945 0 41406945 A A A T A A A A A A A A A A A A A A A A
8 chr8_41409359 0 41409359 G G G G G G G G G G A G G G G G G G G G
8 chr8_41423037 0 41423037 A A A A A A A A A A A A A A T T A A A A
8 chr8_41424116 0 41424116 C C C C C C C C C C C C A C C C C C C C
8 chr8_41438349 0 41438349 T T T T T T T T T T T T C T T T T T T T
8 chr8_41443288 0 41443288 T T T T T T C T T T T T T T T T T T T T
8 chr8_41444524 0 41444524 G G G G G G G T G G G G G G G G G G G G
8 chr8_41446133 0 41446133 A A A A A A A A G G G G A A A A A A A A
8 chr8_41447581 0 41447581 G G G G A G G G G G G G G G G G G G G G
8 chr8_41448263 0 41448263 C C C C C T C C C C C C C C C C C C C C
8 chr8_41448413 0 41448413 A G G G G G G G G G G G G G G G G G G G
8 chr8_41450821 0 41450821 T T T T T T T T T T T T C T T T T T T T
8 chr8_41452243 0 41452243 A A A A A A A A G G G G A A A A A A A A
8 chr8_41461340 0 41461340 A A A A A A A A C C C C A A A A A A A A
8 chr8_41461580 0 41461580 T T T T T T T T G G G G T T T T T T T T
8 chr8_41461893 0 41461893 G G G G G G G G G G G G G G A G G G G G
8 chr8_41464469 0 41464469 A G A A A A A A A A A A A A A A A A G G
8 chr8_41469824 0 41469824 T T A A A A A A A A A A A A A A A A T T
8 chr8_41478572 0 41478572 C C C C C C C C T T T T C C C C C C C C
8 chr8_41492425 0 41492425 G G T T G G G G G G G G G G G G G G G G
8 chr8_41493445 0 41493445 G G G G G G G G G G G G G G A A A A G G
8 chr8_41494077 0 41494077 G G G G G G G G G G G G G G T T T T G G
8 chr8_41495444 0 41495444 G G G G G G G G G G G G G G C G G G G G
8 chr8_41497972 0 41497972 C C G G G G C C G G G G G G G G G G C C
8 chr8_41498161 0 41498161 G G G G G G G G G G G G G G G G A A G G
8 chr8_41500592 0 41500592 C C C C C C C C C C C C C T C C T T C C
8 chr8_41506284 0 41506284 T T T T G G T T T T T T T T T T T T T T
8 chr8_41522419 0 41522419 G G G G G G G G G G G G G G A A G G G G
8 chr8_41524886 0 41524886 C C C C C C C C C C C C T T C C C C C C
8 chr8_41531739 0 41531739 C C C C C C C C C C C C C T C C C C C C
8 chr8_41532465 0 41532465 C C C C C C C C C C C C T T C C C C C C
8 chr8_41532724 0 41532724 A A A A A A A A A C A A A A A A A A A A
8 chr8_41548871 0 41548871 C C C C C T C C C C C C C C C C C C C C
8 chr8_41568259 0 41568259 C C C C C C C C C C C C A C C C C C C C
8 chr8_41571679 0 41571679 G G G G G G G G G G G G G G C C G G G G
8 chr8_41579907 0 41579907 G G G G G T G G G G G G G G G G G G G G
8 chr8_41582256 0 41582256 T T T T T T T T A A A A T T T T T T T T
8 chr8_41594015 0 41594015 C C C C C C C C C C C T C C C C C C C C
8 chr8_41601947 0 41601947 C C C C C C C C C C C C C T C C C C C C
8 chr8_41603899 0 41603899 T T C C T T T T T T T T T T T T T T T T
8 chr8_41610584 0 41610584 G G G G G G G G G G G G A A A A A A G G
8 chr8_41618228 0 41618228 G G G G G G G G G G G G G G T T G G G G
8 chr8_41626539 0 41626539 A A A A A A A A G G G G A A A A A A A A
8 chr8_41627042 0 41627042 G G G G G G G G C C C C G G G G G G G G
8 chr8_41633477 0 41633477 A A A A A A A A T T T T A A A A A A A A
8 chr8_41648277 0 41648277 C C C C C C C C C T C C C C C C C C C C
8 chr8_41652961 0 41652961 A A G G G G A A A A A A A A A A A A A A
8 chr8_41653322 0 41653322 T T T T T T T T C C C C T T T T T T T T
8 chr8_41658464 0 41658464 G G G G G G G G A A A A G G G G G G G G
8 chr8_41668552 0 41668552 G G G G G G A G G G G G G G G G G G G G
8 chr8_41676445 0 41676445 T T T T T T T T C C C C T T T T T T T T
8 chr8_41677135 0 41677135 G G A A G G G G G G G G G G G G G G G G
8 chr8_41677261 0 41677261 C C C C C C T T C C C C C C C C C C C C
8 chr8_41678928 0 41678928 A G G G G G G G A G G G G G G G G G G G
8 chr8_41691815 0 41691815 T T T T T T T T T T T T T T C C T T T T
8 chr8_41694956 0 41694956 A A A A A A A A A G A G A A A A A A A A
8 chr8_41710010 0 41710010 G G G G G G G G A A A A G G G G G G G G
8 chr8_41710793 0 41710793 C G G G G G G G G G G G G G G G G G C C
8 chr8_41731028 0 41731028 G G G G G G G G A A A A G G G G G G G G
8 chr8_41734967 0 41734967 G G G G G G G G A A A A G G G G G G G G
8 chr8_41750053 0 41750053 C C C C C C C C C C T T C C C C C C C C
8 chr8_41751597 0 41751597 T T G G G G T T G G G G G G G G G G T T
8 chr8_41762753 0 41762753 T T T T T T T T T T T T C T T T T T T T
8 chr8_41773647 0 41773647 G G G G G G G G T T T T G G G G G G G G
8 chr8_41776507 0 41776507 A A A A A A A A G G G G A A A A A A A A
8 chr8_41791338 0 41791338 G G G G G G G G G G G G C C G G G G G G
8 chr8_41791757 0 41791757 A A A A A A A A A A A A G G A A A A A A
8 chr8_41793275 0 41793275 G G G G G G G G G G G G A G G G G G G G
8 chr8_41796347 0 41796347 C C C C C C C C C C C C C C A C C C C C
8 chr8_41803403 0 41803403 C C C C C C A C C C C C C C C C C C C C
8 chr8_41804228 0 41804228 C T T T T T T T T T T T T T T T T T T T
8 chr8_41812836 0 41812836 G G A A A A G G A A A A G G G G G G G G
8 chr8_41831037 0 41831037 A A A A A A A A C C C C A A A A A A A A
8 chr8_41835247 0 41835247 A A A A A A G G A A A A A A A A A A A A
8 chr8_41835859 0 41835859 T T A A A A T T A A A A A A A A A A T T
8 chr8_41851307 0 41851307 C C C C C C C C C C A C C C C C C C C C
8 chr8_41852327 0 41852327 C C C C C C C C C C C C C T C C C C C C
8 chr8_41852808 0 41852808 T T C C C T T T T T T T T T T T T T T T
8 chr8_41863278 0 41863278 G G G G G G G G A A A A G G G G G G G G
8 chr8_41870639 0 41870639 A A A A A A A A T T T T A A A A A A A A
8 chr8_41870685 0 41870685 C C C C C C C C C C C C A C C C C C C C
8 chr8_41874786 0 41874786 T T T T T T G T T T T T T T T T T T T T
8 chr8_41877612 0 41877612 G G G G G G G G A A A A G G A A G G G G
8 chr8_41877813 0 41877813 G G G G G G G G G G G G G G C C G G G G
8 chr8_41902814 0 41902814 C C C C C C C C C C C C C C C T C C C C
8 chr8_41908403 0 41908403 A C C C C C C C C C C C C C C C C C C C
8 chr8_41910133 0 41910133 A C A A A A A A A A A A A A A A A A A A
8 chr8_41911441 0 41911441 C C C C C C C T C C C C C C C C C C C C
8 chr8_41921417 0 41921417 G G G G G G A G G G G G G G G G G G G G
8 chr8_41925299 0 41925299 A A A A A A A A G G G G A A A A A A A A
8 chr8_41926662 0 41926662 T T T T T T T T G T T T T T T T T T T T
8 chr8_41929873 0 41929873 C C C C C C C C C C C C A C C C C C C C
8 chr8_41935447 0 41935447 C C C C C C C C C C C C C T C C C C C C
8 chr8_41935545 0 41935545 C C C C C C C C C C C C C C T T C C C C
8 chr8_41951567 0 41951567 A A A A A A A A A A A G A A A A A A A A
8 chr8_41968057 0 41968057 A A G G G G A A G G G G G G G G G G A A
8 chr8_41975859 0 41975859 G G A A A A G G A A A A A A A A A A G G
8 chr8_41980111 0 41980111 A A A A A A A A A A A A A C A A C C A A
8 chr8_41982155 0 41982155 T T T T T T T T T T T T T T T T A A T T
8 chr8_41983244 0 41983244 C T C C C C C C C C C C C C C C C C C C
8 chr8_41986370 0 41986370 A A A A A A A A G G G G A A A A A A A A
8 chr8_41993830 0 41993830 C C T T C T C C C C C C C C C C C C C C
8 chr8_42000805 0 42000805 A A A A A A A C A A A A A A A A A A A A
8 chr8_42003042 0 42003042 T T T T T T T T T T C T T T T T T T T T
8 chr8_42015981 0 42015981 G G G G G G G G A A A A G G G G G G G G
8 chr8_42028841 0 42028841 G G G G G G G G G G G G G G A A G G G G
8 chr8_42032114 0 42032114 A A A A A A A A A A A A A A A A T T A A
8 chr8_42032613 0 42032613 A A A A A G A A A A A A A A A A A A A A
8 chr8_42035052 0 42035052 A A G G G G A A A A A A A A A A A A A A
8 chr8_42036090 0 42036090 G G G G G G G G A A A A G G G G G G G G
8 chr8_42037252 0 42037252 C C C C C C C C T T T T C C C C C C C C
8 chr8_42037865 0 42037865 G G G G G G G G A A A A G G G G G G G G
8 chr8_42040355 0 42040355 G G G G G G G G A A A A G G G G G G G G
8 chr8_42044409 0 42044409 C C C C C C C C A C C C C C C C C C C C
8 chr8_42045277 0 42045277 T T C C C C T T C C C C C C C C C C T T
8 chr8_42049765 0 42049765 T T T T T T C T T T T T T T T T T T T T
8 chr8_42055046 0 42055046 T T A A A A T T A A A A A A A A A A T T
8 chr8_42056087 0 42056087 T T T T T T A A T T T T T T T T T T T T
8 chr8_42060889 0 42060889 C C C C C T C C C C C C C C C C C C C C
8 chr8_42067207 0 42067207 G G G G G G T T G G G G G G G G G G G G
8 chr8_42067889 0 42067889 T T T T T T T T C C C C T T T T T T T T
8 chr8_42071941 0 42071941 C C C C C C C C T T T T C C C C C C C C
8 chr8_42080415 0 42080415 A A A A A A A A A A A A A A G G A A A A
8 chr8_42087467 0 42087467 G G G G G G G G G G G G G G C G G G G G
8 chr8_42093256 0 42093256 C C C C C C A A C C C C C C C C C C C C
8 chr8_42093487 0 42093487 C C C C C C C C C C A C C C C C C C C C
8 chr8_42107135 0 42107135 C C C C C C C C C C C C C C C T C C C C
8 chr8_42126900 0 42126900 A A G G G G A A A A A A G G G G G G A A
8 chr8_42136180 0 42136180 C C C C C C C C C C C C C T C T C C C C
8 chr8_42137302 0 42137302 A A A A A A A A A A A A A G A A A A A A
8 chr8_42139594 0 42139594 G G G G G G G G T T T T G G G G G G G G
8 chr8_42149420 0 42149420 C C T T T T C C T T T T T T T T T T C C
8 chr8_42150463 0 42150463 G G G G G G G G G G G G G G G G A A G G
8 chr8_42150832 0 42150832 T T T T T T T T T T T T T T T T C C T T
8 chr8_42159203 0 42159203 T T T T T T T T C C C C T T T T T T T T
8 chr8_42159545 0 42159545 T T T T T T T T C T T T T T T T T T T T
8 chr8_42163251 0 42163251 G G G G G G G G G G G G G G A G G G G G
8 chr8_42165264 0 42165264 C C C C C C C C A C A A C C C C C C C C
8 chr8_42166821 0 42166821 T T T T C C T T T T T T T T T T T T T T
8 chr8_42168270 0 42168270 C C A A C C C C C C C C C C C C C C C C
8 chr8_42209823 0 42209823 G G G G G G G G C C C C G G G G G G G G
8 chr8_42221844 0 42221844 T T T T T T T T T T T T T T A A T T T T
8 chr8_42233121 0 42233121 A A A A A A A A G G G G A A A A A A A A
8 chr8_42233571 0 42233571 C C C C C C C C C C C C C C C C T T C C
8 chr8_42233876 0 42233876 T T C C C C T T T T T T T T T T T T T T
8 chr8_42234653 0 42234653 A A A A A A A A C C C C A A A A A A A A
8 chr8_42248029 0 42248029 C T T T T T T T T T T T T T T T T T C C
8 chr8_42272960 0 42272960 A A G G G G A A G G G G G G G G G G A A
8 chr8_42274243 0 42274243 G G G G G G G G A A A A G G G G G G G G
8 chr8_42276365 0 42276365 A A A A A A A A A A A A A A A G A A A A
8 chr8_42276591 0 42276591 G G G G G G G G G G G G G T G G T T G G
8 chr8_42278634 0 42278634 A A A A A A A A T T T T A A A A A A A A
8 chr8_42291570 0 42291570 T T C T T T T T T T T T T T T T T T T T
8 chr8_42301316 0 42301316 T T T T T T T T T T T T T T C T T T T T
8 chr8_42313846 0 42313846 T T T T T T T T C C C C T T T T T T T T
8 chr8_42322037 0 42322037 T T T T T T T T C C C C T T T T T T T T
8 chr8_42329314 0 42329314 C C C C C C C C T T T T C C C C C C C C
8 chr8_42330078 0 42330078 C C C T C C C C C C C C C C C C C C C C
8 chr8_42331609 0 42331609 T T T T T T T T G G G G T T T T T T T T
8 chr8_42332765 0 42332765 T T C T T T T T C C C C C C C C C C T T
8 chr8_42332892 0 42332892 C C C C C C C C C C C C C T C C C C C C
8 chr8_42339175 0 42339175 C C C T C C C C C C C C C C C C C C C C
8 chr8_42350565 0 42350565 C C A C C C C C C C C C C C C C C C C C
8 chr8_42362283 0 42362283 T T T T T T T T T T T T T T G G T T T T
8 chr8_42389899 0 42389899 G G G G G G G G C C C C G G G G G G G G
8 chr8_42398641 0 42398641 G G T T T T G G T T T T T T T T T T G G
8 chr8_42409045 0 42409045 A A A A A A A A A T A A A A A A A A A A
8 chr8_42411751 0 42411751 G G G G G G G G G G G G A G G G G G G G
8 chr8_42413259 0 42413259 A A A A A A A A A A A A A A A C A A A A
8 chr8_42413592 0 42413592 T T T T T T T T A T T T T T T T T T T T
8 chr8_42413920 0 42413920 A A A G G G A A A A A A A A A A A A A A
8 chr8_42418148 0 42418148 T T T T T T T T T T T T T T G T T T T T
8 chr8_42432074 0 42432074 G G A A A A G G A A A A A A A A A A G G
8 chr8_42434369 0 42434369 G G G G G G G G G G C G G G G G G G G G
8 chr8_42446129 0 42446129 C C A C C C C C C C C C C C C C C C C C
8 chr8_42446167 0 42446167 A A A G A A A A A A A A A A A A A A A A
8 chr8_42446726 0 42446726 T T C C C C T T C C C C C C C C C C T T
8 chr8_42448188 0 42448188 A A A A A A A A G G G G A A A A A A A A
8 chr8_42449133 0 42449133 G G G G G G G G T T T T T T T T T T G G
8 chr8_42450771 0 42450771 G G G G G G G G G G G G G G G G A A G G
8 chr8_42452653 0 42452653 G G G G G G G G G T G G G G G G G G G G
8 chr8_42457139 0 42457139 A G A A A A A A A A A A A A A A A A A A
8 chr8_42471011 0 42471011 G G G G G G G G G G G G G G G G A A G G
8 chr8_42473345 0 42473345 C C C C C C C C A A A A C C C C C C C C
8 chr8_42478564 0 42478564 C C C C C T C C C C C C C C C C C C C C
8 chr8_42483498 0 42483498 C C C C C C C C T T T T C C C C C C C C
8 chr8_42491383 0 42491383 T T T T T T T T T T C T T T T T T T T T
8 chr8_42493463 0 42493463 G G G G G G G G G G G G G G G G C C G G
8 chr8_42504894 0 42504894 C C G G C C C C C C C C C C C C C C C C
8 chr8_42511768 0 42511768 G G G G G G G G C C C C G G G G G G G G
8 chr8_42517803 0 42517803 T T T T T T T T T T G T T T T T T T T T
8 chr8_42518740 0 42518740 C C C C C C C C C C C G C C C C C C C C
8 chr8_42542691 0 42542691 G G G G C C G G G G G G G G G G G G G G
8 chr8_42549492 0 42549492 T T T T T T T T T T T T A T T T T T T T
8 chr8_42554264 0 42554264 C C C C C C C C C C C C C T C C C C C C
8 chr8_42555675 0 42555675 A A A A A A A A A T T T A A A A A A A A
8 chr8_42559085 0 42559085 G G G G G G G G G G G G G G G G A G G G
8 chr8_42563312 0 42563312 G G G G G G G G A A A A G G G G G G G G
8 chr8_42584997 0 42584997 G G G G G G G G A A A A G G G G G G G G
8 chr8_42586720 0 42586720 C C C C C C C C T T C T C C C C C C C C
8 chr8_42587478 0 42587478 G G G G G G G G G G G G G G A A G G G G
8 chr8_42591117 0 42591117 C T T T T T T T T T T T T T T T T T T T
8 chr8_42593665 0 42593665 A G G G G G G G G G G G G G G G G G G G
8 chr8_42599264 0 42599264 T T T T T T T T C C C C T T T T T T T T
8 chr8_42602186 0 42602186 C C C C C C C C C C C C C T C C C C C C
8 chr8_42603765 0 42603765 G G G G G G G G G G G T G G G G G G G G
8 chr8_42604678 0 42604678 A A A A A A A A G G G G G G G G G G A A
8 chr8_42616198 0 42616198 A A G G G G A A G G G G G G G G G G A A
8 chr8_42621279 0 42621279 T T T T T T T T T T T T C T T T T T T T
8 chr8_42624877 0 42624877 C C T T T T C C C C C C C C C C C C C C
8 chr8_42624907 0 42624907 G G G G G G G G G G G G G T G G G G G G
8 chr8_42638922 0 42638922 T T T T T T T T T T T T C T T T T T T T
8 chr8_42638981 0 42638981 C C C C C C C C C C C T C C C C C T C C
8 chr8_42641359 0 42641359 T T T T T T T T T T T T C T T T T T T T
8 chr8_42641371 0 42641371 A A A A A A A A A C A A A A A A A A A A
8 chr8_42648699 0 42648699 G G G G G G G G A A A G G G G G G G G G
8 chr8_42649072 0 42649072 A A C C C C A A C C C C A A A A A A A A
8 chr8_42653515 0 42653515 G G G G A A G G G G G G G G G G G G G G
8 chr8_42654466 0 42654466 G G G G G G G G G G G G C C C C C C G G
8 chr8_42672174 0 42672174 C C C C C C C C C C C C C T C C C C C C
8 chr8_42673895 0 42673895 G G G G G G G G A A A A G G G G G G G G
8 chr8_42674786 0 42674786 A A A T A A A A A A A A A A A A A A A A
8 chr8_42680264 0 42680264 C C C C C C C C C C C C C C C C T T C C
8 chr8_42683124 0 42683124 C C C C A A C C C C C C C C C C C C C C
8 chr8_42683897 0 42683897 T T T T T T T T A A A A T T T T T T T T
8 chr8_42694600 0 42694600 C C A A A A C C A A A A A A A A A A C C
8 chr8_42697229 0 42697229 G G G G G G G G G G G G G G A A G G G G
8 chr8_42702370 0 42702370 G G A A G G G G G G G G G G G G G G G G
8 chr8_42709415 0 42709415 C C C C C C C C T T T T C C C C C C C C
8 chr8_42710516 0 42710516 A A A A A A A A C C C C A A A A A A A A
8 chr8_42725595 0 42725595 T T T T T T T T C T T T T T T T T T T T
8 chr8_42728692 0 42728692 A A A A A A A A A A A A A A A A C C A A
8 chr8_42731697 0 42731697 C C C C C C C C C C C C A C C C C C C C
8 chr8_42740224 0 42740224 C C C C C C C C C C C C C C C C T T C C
8 chr8_42750024 0 42750024 A A A A A A A A T T T T A A A A A A A A
8 chr8_42750476 0 42750476 A A G G G G A A A A A A G G G G G G A A
8 chr8_42763005 0 42763005 G G G G G G G G A A A A A A A A A A G G
8 chr8_42766123 0 42766123 T T T T T T T T A A A A T T T T T T T T
8 chr8_42766309 0 42766309 T T T T T T T T C T T T T T T T T T T T
8 chr8_42770748 0 42770748 A A A A A A A A A A A A A A A A C C A A
8 chr8_42775839 0 42775839 T T T T T T T T T T T T T T C C T T T T
8 chr8_42777817 0 42777817 G G G G G G T T G G G G G G G G G G G G
8 chr8_42780903 0 42780903 G G G G G G G G A G A G G G G G G G G G
8 chr8_42784140 0 42784140 C C C C C C C C C T C C C C C C C C C C
8 chr8_42790474 0 42790474 T T T T T T T T C C C C T T T T T T T T
8 chr8_42794531 0 42794531 A A A A A A A A G G G G A A A A A A A A
8 chr8_42795231 0 42795231 T T T T T T C C T T T T T T T T T T T T
8 chr8_42798766 0 42798766 G G G G G G G G A G A A G G G G G G G G
8 chr8_42803969 0 42803969 T T T T T T T T C C C C T T T T T T T T
8 chr8_42806654 0 42806654 T T T T T T T T T T T T T T A T T T T T
8 chr8_42813135 0 42813135 A A A A A A A A A G A A A A A A A A A A
8 chr8_42818304 0 42818304 G G G G G G A A A A A A G G G G G G G G
8 chr8_42826381 0 42826381 T T T T T T T T G T T T T T T T T T T T
8 chr8_42834882 0 42834882 A A A A A A A A G G A G A A A A A A A A
8 chr8_42835670 0 42835670 T T T T T T T T T T T T C T T T T T T T
8 chr8_42838766 0 42838766 G G G G G G G G G G G G G G C G G G G G
8 chr8_42851757 0 42851757 C C C C C C C C C C C C C C C C T T C C
8 chr8_42854776 0 42854776 C C C C C C C C C C A C C C C C C C C C
8 chr8_42858269 0 42858269 T T T T T T C C T T T T T T T T T T T T
8 chr8_42860130 0 42860130 C C C C C C C C C C C C C C C C T T C C
8 chr8_42864720 0 42864720 T T A A A A T T T T T T T T T T T T T T
8 chr8_42871589 0 42871589 G G T T T T T T T T T T T T T T T T G G
8 chr8_42877930 0 42877930 G G T T T T T T T T T T T T T T T T G G
8 chr8_42878024 0 42878024 C C C C C C T T C C C C C C C C C C C C
8 chr8_42900680 0 42900680 C C C C C C C C C C C C G G G G C C C C
8 chr8_42903136 0 42903136 T T C C C T T T T T T T T T T T T T T T
8 chr8_42906416 0 42906416 T T C T T T T T T T T T T T T T T T T T
8 chr8_42909356 0 42909356 A A A A A A A A A A A A A A A C A A A A
8 chr8_42917475 0 42917475 T T C C C C C C C C C C C C C C C C T T
8 chr8_42921250 0 42921250 T T T T G T T T T T T T T T T T T T T T
8 chr8_42924855 0 42924855 C C C C C C C C G G G G C C C C C C C C
8 chr8_42924884 0 42924884 A A A A A A A A A A A A A A A A G G A A
8 chr8_42925629 0 42925629 A A G G G G G G G G G G G G G G G G A A
8 chr8_42925771 0 42925771 G G G G G G G G G G G G G G G G T T G G
8 chr8_42934126 0 42934126 A A A A A A A A G G G G A A A A A A A A
8 chr8_42951937 0 42951937 G G A A A A G G G G G G G G G G G G G G
8 chr8_42964151 0 42964151 A A A A A A A A A A A A A A A A G G A A
8 chr8_42972317 0 42972317 T T T T T T T T C C C C T T T T T T T T
8 chr8_42974732 0 42974732 G G A A A A G G A A A A A A A A A A G G
8 chr8_42975286 0 42975286 G G G G G G G G G G G G G G A G G G G G
8 chr8_42975928 0 42975928 T T T T T T T T T T T T T T C T T T T T
8 chr8_42976605 0 42976605 T T T T T T T T T T T T C T T T T T T T
8 chr8_42978372 0 42978372 G G G G G G G G G G G G C G G G G G G G
8 chr8_42984524 0 42984524 T T T T T T T T T T T T C T T T T T T T
8 chr8_42988046 0 42988046 A A A A A A A A A A A A A A A A G G A A
8 chr8_43000564 0 43000564 A A A A A A A A A A A A A A A G A A A A
8 chr8_43014383 0 43014383 T T T T T T T T G G G G T T T T T T T T
8 chr8_43028074 0 43028074 C C C C C C C C T T T T C C C C C C C C
8 chr8_43028102 0 43028102 T T G G G G T T T T T T T T T T T T T T
8 chr8_43041952 0 43041952 G G G G G G G G A A A A G G G G G G G G
8 chr8_43053692 0 43053692 C C C C C C C C C C C C C T C C C C C C
8 chr8_43057258 0 43057258 A A A A A A A A G G G G A A A A A A A A
8 chr8_43058246 0 43058246 C C A A A A C C C C C C C C C C C C C C
8 chr8_43072899 0 43072899 A A A A A A A A A A A A G G A A A A A A
8 chr8_43076123 0 43076123 T T T T T T T T C C C C T T T T T T T T
8 chr8_43084593 0 43084593 G G G G G G A A G G G G G G G G G G G G
8 chr8_43110820 0 43110820 C C C C C C C C C C C C T T C C C C C C
8 chr8_43118685 0 43118685 C C C C C C C C C C C C A A C C C C C C
8 chr8_43120052 0 43120052 G G G G G G G G A A A A A A G G G G G G
8 chr8_43134707 0 43134707 G G G G G G G G G G G G G G G G T T G G
8 chr8_43135454 0 43135454 T T T T T T T T T T T T T T T T A A T T
8 chr8_43143142 0 43143142 A A A A A A A A A A A A A A A A A C A A
8 chr8_43146658 0 43146658 G G G G G G G G G G G G G T G G G G G G
8 chr8_43160298 0 43160298 C C C C C C C C T T T T C C C C C C C C
8 chr8_43176187 0 43176187 G G A A A A G G A A A A A A A A A A G G
8 chr8_43176382 0 43176382 C C C C C C C C C C C C C T C C C C C C
8 chr8_43177689 0 43177689 C C C T T T C C C C C C C C C C C C C C
8 chr8_43180118 0 43180118 C C C T C C C C C C C C C C C C C C C C
8 chr8_43181538 0 43181538 G G G G G G G G G G G G G G A A G G G G
8 chr8_43182697 0 43182697 G G A A A A G G G G G G G G G G G G G G
8 chr8_43183637 0 43183637 T T T T T T T T T T T T T T C C T T T T
8 chr8_43185125 0 43185125 T T T T T T T T T T T T G G T T T T T T
8 chr8_43186932 0 43186932 A A A A A A A A A A A A A A A A C C A A
8 chr8_43189207 0 43189207 G G G G G G G G A A A A G G G G G G G G
8 chr8_43189535 0 43189535 G G A G G G G G G G G G G G G G G G G G
8 chr8_43190884 0 43190884 T T C C C C C C C C C T C C C C C C T T
8 chr8_43196037 0 43196037 C C C C C C C C C C C C C C T T C C C C
8 chr8_43196271 0 43196271 C C C C C C C C T T T T C C C C C C C C
8 chr8_43197233 0 43197233 C T C C C C C C C C C C C C C C C C C C
8 chr8_43202196 0 43202196 T T T T T T T T T T T T T T T T C T T T
8 chr8_43203044 0 43203044 T T T T T T T T C C C C T T T T T T T T
8 chr8_43211702 0 43211702 A A G G G G G G G G G G G G G G G G G G
8 chr8_43219891 0 43219891 C C C C C C C C C C C T C C C C C C C C
8 chr8_43222186 0 43222186 T T T T T T T T C C C C T T T T T T T T
8 chr8_43226397 0 43226397 T T T T T T T T C C C C T T T T T T T T
8 chr8_43230790 0 43230790 T T T T T T T T C C C C T T T T T T T T
8 chr8_43234519 0 43234519 C C C C C C C C A A A A C C C C C C C C
8 chr8_43237216 0 43237216 G G A A A G G G G G G G G G G G G G G G
8 chr8_43239641 0 43239641 T T T T T T T T C C C C T T T T T T T T
8 chr8_43240836 0 43240836 C C C C C C C C T T T T C C C C C C C C
8 chr8_43254175 0 43254175 T T T T G T T T T T T T T T T T T T T T
8 chr8_43266090 0 43266090 T T T T T T T T C C C C T T T T T T T T
8 chr8_43269231 0 43269231 C C C C C T C C C C C C C C C C C C C C
8 chr8_43269920 0 43269920 T T T T T T T T T T T T C C C C C C T T
8 chr8_43278701 0 43278701 A A C C C C A A C C C C C C C C C C A A
8 chr8_43282539 0 43282539 A A T T T T A A T T T T T T T T T T A A
8 chr8_43283265 0 43283265 C G G G G G G G G G G G G G G G G G G G
8 chr8_43285732 0 43285732 C C C C C C C C C C C C A C C C C C C C
8 chr8_43286615 0 43286615 A A A A A A A A G G G G A A A A A A A A
8 chr8_43298584 0 43298584 C C C C C C C C C C C G C C C C C C C C
8 chr8_43300560 0 43300560 G G A A A G G G G G G G G G G G G G G G
8 chr8_43324942 0 43324942 T T T T T T T T T T T T C T T T T T T T
8 chr8_43331476 0 43331476 G G G G G G G G G G G G G G G G C C G G
8 chr8_43340933 0 43340933 C C C C C C C C C C C C C C C T C C C C
8 chr8_43342802 0 43342802 T T T T T T T T C C C C T T T T T T T T
8 chr8_43344750 0 43344750 C C C C C C C T C C C C C C C C C C C C
8 chr8_43350378 0 43350378 T T T T T T T T G T G T T T T T T T T T
8 chr8_43375418 0 43375418 C C C C C C C C G G G G C C C C C C C C
8 chr8_43375493 0 43375493 G G G G G G G G G G G G A G G G G G G G
8 chr8_43382796 0 43382796 G G G G G G G G T T T T G G G G G G G G
8 chr8_43387375 0 43387375 C C C C C C C C C C T T C C C C C C C C
8 chr8_43387808 0 43387808 A A A A A A A A A A A A A A A G A A A A
8 chr8_43407444 0 43407444 T T T T T T T T C C C C T T T T T T T T
8 chr8_43423169 0 43423169 T T T T T T G G T T T T T T T T T T T T
8 chr8_43439674 0 43439674 C C C C C C C C C C C C C C C C A C C C
8 chr8_43441364 0 43441364 C T T T T T T T T T T T T T T T T T T T
8 chr8_43459161 0 43459161 C C C C C C C C T T T T C C C C C C C C
8 chr8_43460452 0 43460452 T T T T T T T T T T T T C T T T T T T T
8 chr8_43479249 0 43479249 G G G G G G G G T T T T G G G G G G G G
8 chr8_43479968 0 43479968 T T C C C C T T T T T T T T T T T T T T
8 chr8_43481104 0 43481104 C C C C C C C C C C C C C T C C C C C C
8 chr8_43486963 0 43486963 G G G G G G G G A A A A G G G G G G A A
8 chr8_43493862 0 43493862 T T T T T T T T T T T T C C T T T T T T
8 chr8_43505426 0 43505426 A A A A A A A A A A A A A A A A A G A A
8 chr8_43518035 0 43518035 C T T T T T T T C T C C T T T T T T T T
8 chr8_43525383 0 43525383 A G A A A A A A A A A A A A A A A A A A
8 chr8_43531603 0 43531603 C C C C C C C C C C C T C C C C C C C C
8 chr8_43532778 0 43532778 G G G G C G G G G G G G G G G G G G G G
8 chr8_43539340 0 43539340 T T T T T T T T T T C T T T T T T T T T
8 chr8_43541993 0 43541993 T T G G G T T T T T T T T T T T T T T T
8 chr8_43542187 0 43542187 C C C C C C C C C C C C C C C T C C C C
8 chr8_43547672 0 43547672 A A A C A A A A A A A A A A A A A A A A
8 chr8_43551592 0 43551592 A G A A A A A A A A A A A A A A A A A A
8 chr8_43554279 0 43554279 A A G G G G A A G G G G G G G G A A A A
8 chr8_43563207 0 43563207 T T T T T T T T T T A T T T T T T T T T
8 chr8_43575336 0 43575336 G G G G G G G G G G G G G T G G G G G G
8 chr8_43586496 0 43586496 T T G T T T T T T T T T T T T T T T T T
8 chr8_43588232 0 43588232 A A G G G G A A G G G G G G G G G G A A
8 chr8_43591303 0 43591303 C C T T T T C C T T T T T T T T T T C C
8 chr8_43593026 0 43593026 G G G G G G G G G G G G A G G G G G G G
8 chr8_43596195 0 43596195 C C C C C G C C C C C C C C C C C C C C
8 chr8_43598655 0 43598655 C C A A A C C C C C C C C C C C C C C C
8 chr8_43602784 0 43602784 A A A A A A A A G G G G A A A A A A A A
8 chr8_43608859 0 43608859 C C C C C C C C C T C C C C C C C C C C
8 chr8_43621630 0 43621630 G G G G G G G G G G G G G G G G A A G G
8 chr8_43623483 0 43623483 C C T T T T C C T T T T T T T T T T C C
8 chr8_43624444 0 43624444 T T T T T T T T T T T T T T T T C C T T
8 chr8_43626217 0 43626217 C C C C C C C C G G G G C C C C C C C C
8 chr8_43629544 0 43629544 G G G G G G G G G G G G G G G G C G G G
8 chr8_43636554 0 43636554 T T T T T T T T A A A A T T T T T T T T
8 chr8_43644957 0 43644957 A A A A A A C C A A A A A A A A A A A A
8 chr8_43648587 0 43648587 C C C C C C C C T T T T C C C C C C T T
8 chr8_43651125 0 43651125 C C C C C C C C C C C C G G C C C C C C
8 chr8_43651983 0 43651983 C C C C C T C C C C C C C C C C C C C C
8 chr8_43654281 0 43654281 A A A A A A A A G G G G A A A A A A A A
8 chr8_43664093 0 43664093 A A A A A A A A A A A A A G A A A A A A
8 chr8_43666922 0 43666922 C C C C C C C C T T T T C C C C C C C C
8 chr8_43668719 0 43668719 G G G G G G G G G G G G A G G G G G G G
8 chr8_43669796 0 43669796 T T T T T T T T C C C C T T T T T T T T
8 chr8_43677557 0 43677557 A A A A A A A A A A A A A A A A A G A A
8 chr8_43695596 0 43695596 T T T T T T T T T T T T C T T T T T T T
8 chr8_43700062 0 43700062 C C C C T T C C C C C C C C C C C C C C
8 chr8_43709475 0 43709475 A A A A A A A A A A A A A A A A G G A A
8 chr8_43736559 0 43736559 A A C C C C A A A A A A A A A A A A A A
8 chr8_43739115 0 43739115 G G G G A G G G G G G G G G G G G G G G
8 chr8_43751024 0 43751024 T T T T T T T T C C C C T T T T T T T T
8 chr8_43753014 0 43753014 T T T T T T T T C C C C T T T T T T T T
8 chr8_43759565 0 43759565 C C C C C C C C C C C C C C C C G G C C
8 chr8_43766114 0 43766114 G G G G G G G G C G G G G G G G G G G G
8 chr8_43766952 0 43766952 A A A A A A A A A C A A A A A A A A A A
8 chr8_43768637 0 43768637 G G G G G G G G G G G G T T G G G G G G
8 chr8_43770160 0 43770160 A A A A A A A A A A A A A A A A A G A A
8 chr8_43774772 0 43774772 C C A A A A A A A A A A A A A A A A C C
8 chr8_43775122 0 43775122 C C C C C C C C T T T T C C C C C C C C
8 chr8_43779302 0 43779302 A A C C C C A A A A A A A A A A A A A A
8 chr8_43779762 0 43779762 A A A A A A A A G G G G A A A A A A A A
8 chr8_43786278 0 43786278 C C C C C C C C C C C C C C C T C C C C
8 chr8_43792971 0 43792971 C C C C C C C C C T C C C C C C C C C C
8 chr8_43796115 0 43796115 A A A A A A A A G G G G A A A A A A A A
8 chr8_43797419 0 43797419 C C C C C C C C T T T T C C C C C C C C
8 chr8_43798428 0 43798428 C C C C C C C C T T T T C C C C C C C C
8 chr8_43821666 0 43821666 A A A A A A A A T T T T A A A A A A A A
8 chr8_43824391 0 43824391 T T T T T T T T T T T T T T T T C T T T
8 chr8_43825813 0 43825813 C C C C C C C C C C C C C C C C C T C C
8 chr8_43827520 0 43827520 G G G G G G G G G G G G G G G G A G G G
8 chr8_43830116 0 43830116 A A A A A A A A A A A A G G A A A A A A
8 chr8_43835696 0 43835696 T T T T T T T T G T T T T T T T T T T T
8 chr8_43850709 0 43850709 C C C C C C C C A C C C A C C C C C C C
8 chr8_43851714 0 43851714 C C C C C C C C T T T T C C C C C C C C
8 chr8_43855283 0 43855283 T T C C C C T T T T T T T T T T T T T T
8 chr8_43861148 0 43861148 C C T T T T C C C C C C C C C C C C C C
8 chr8_43864966 0 43864966 T T T T T T T T T T T T T T T T C C T T
8 chr8_43868087 0 43868087 C C C C C C C C T T T T C C C C C C C C
8 chr8_43872982 0 43872982 G G G G G G G G G G G G A G G G G G G G
8 chr8_43875589 0 43875589 T T T T G T T T T T T T T T T T T T T T
8 chr8_43875775 0 43875775 T T T T T T T T T T T T A T T T T T T T
8 chr8_43877509 0 43877509 C C C C C C C C C T C C C C C C C C C C
8 chr8_43879683 0 43879683 C C G G G G C C G G G G C C C C C C C C
8 chr8_43883285 0 43883285 A A A A A A A A A A A G A A A A A A A A
8 chr8_43886465 0 43886465 G G G G G G G G A G A A G G G G G G G G
8 chr8_43896287 0 43896287 A A A A A A A A A A A A G G G G G G A A
8 chr8_43896345 0 43896345 T T C C C C T T C C C C C C C C C C T T
8 chr8_43899140 0 43899140 A A A A A G A A A A A A A A A A A A A A
8 chr8_43906868 0 43906868 C C C T C C C C C C C C C C C C C C C C
8 chr8_43909057 0 43909057 G G G G G G A A G G G G G G G G G G G G
8 chr8_43913118 0 43913118 T T T T T T T T A A A A A A A A A A T T
8 chr8_43914494 0 43914494 G G G G G G A G G G G G G G G G G G G G
8 chr8_43914721 0 43914721 G G A G G G G G G G G G G G G G G G G G
8 chr8_43922939 0 43922939 C C C C C C C C T T T T C C C C C C C C
8 chr8_43923243 0 43923243 G G G G G G G G G G G G G T G G G G G G
8 chr8_43931531 0 43931531 A A A A A G A A A A A A A A A A A A A A
8 chr8_43938094 0 43938094 G G A G G G G G G G G G G G G G G G G G
8 chr8_43940551 0 43940551 T T C C C C T T C C C C C C C C C C T T
8 chr8_43952274 0 43952274 C C C C C C C C C C C C C C C C C T C C
8 chr8_43957082 0 43957082 G G G G G G G G A G G G G G G G G G G G
8 chr8_43961664 0 43961664 C C C C C C C C A A A A C C C C C C C C
8 chr8_43963858 0 43963858 G G G G G G G G A A A A G G G G G G G G
8 chr8_43975750 0 43975750 A A A A A A A A A A A A A G A A A A A A
8 chr8_43978636 0 43978636 T T C C C C T T C C C C C C C C C C T T
8 chr8_43981595 0 43981595 T T T T C C T T T T T T T T T T T T T T
8 chr8_43983030 0 43983030 A A A A A A A A G G G G A A A A A A A A
8 chr8_43989690 0 43989690 C C C C C C C C C C C C C C C C C T C C
8 chr8_43991642 0 43991642 G G C C G G G G G G G G G G G G G G G G
8 chr8_43998121 0 43998121 T T T T T T T T G G G G T T T T T T T T
8 chr8_44003088 0 44003088 T T T T T T T T T T T T T T C C C T T T
8 chr8_44012325 0 44012325 A A A A G G A A A A A A A A A A A A A A
8 chr8_44013672 0 44013672 C C C C C C C C C C C C C T C C C C C C
8 chr8_44019544 0 44019544 G G A A A A G G A A A A A A A A A A G G
8 chr8_44019796 0 44019796 G G G G G G G G G G G G G G A G G G G G
8 chr8_44021446 0 44021446 G G G G G G G G A A A A G G G G G G G G
8 chr8_44023812 0 44023812 G G G G G G G G G G G G G G G G C G G G
8 chr8_44024892 0 44024892 T T T T T T T T T T T T T T C C T T T T
8 chr8_44030575 0 44030575 A A A A A A A A C C C C A A A A A A A A
8 chr8_44044086 0 44044086 T T T T T T T T T T T T C C C C C C T T
8 chr8_44046810 0 44046810 T T T T T T T T T T T T T T T T C C T T
8 chr8_44051773 0 44051773 C C C C C C C C A A A A C C C C C C C C
8 chr8_44053386 0 44053386 A A A A A A A A A A A A A A G G A A A A
8 chr8_44067037 0 44067037 A A A A A T A A A A A A A A A A A A A A
8 chr8_44067465 0 44067465 A A G G A G A A A A A A A A A A A A A A
8 chr8_44083111 0 44083111 C C C C C C C C T T T T C C C C C C C C
8 chr8_44084840 0 44084840 G G G G G G G G G G G G G G G G A A G G
8 chr8_44086625 0 44086625 A A A A A A A A A A A A A G A A A A A A
8 chr8_44087345 0 44087345 T T T T T T T T G G G G T T T T T T T T
8 chr8_44088092 0 44088092 C C C C C T C C C C C C C C C C C C C C
8 chr8_44092461 0 44092461 C C C C C C C C C C C C C T C C C C C C
8 chr8_44105311 0 44105311 T T T T T T T T C C C C T T T T T T T T
8 chr8_44109381 0 44109381 C C C C C C C C A A A A C C C C C C C C
8 chr8_44115453 0 44115453 T T T T T T T T T T T T T T C C T T T T
8 chr8_44117767 0 44117767 T T T T T T T T A A A A T T T T T T T T
8 chr8_44120654 0 44120654 G G G G G G G G G G G G G G G T G G G G
8 chr8_44121583 0 44121583 T T T T T T T T T T T T G T T T T T T T
8 chr8_44125957 0 44125957 A A A A A A A A A G A G A A A A A A A A
8 chr8_44131110 0 44131110 C C C C C C C C T T T T C C C C C C C C
8 chr8_44134937 0 44134937 G G G G G G G G A G G G G G G G G G G G
8 chr8_44167420 0 44167420 C C C C C C C C T T T T C C C C C C C C
8 chr8_44170594 0 44170594 C C C C C C C C C G C G C C C C C C C C
8 chr8_44170684 0 44170684 G G G G G G G G G G G G A G G G G G G G
8 chr8_44182039 0 44182039 G G G G G G G G G G G G G G G G C C G G
8 chr8_44190234 0 44190234 C C C C C C T T C C C C C C C C C C T T
8 chr8_44191134 0 44191134 A A A A A A A A A A A A A A G G A A A A
8 chr8_44195649 0 44195649 T T G G G G T T T T T T T T T T T T T T
8 chr8_44200004 0 44200004 T T T T T T T T C C C C T T T T T T T T
8 chr8_44206496 0 44206496 C C C C C C C C C C C C C G C C C C C C
8 chr8_44213295 0 44213295 C C C C C C C C T T T T T T T T T T C C
8 chr8_44213365 0 44213365 T T T T T T T T C C C C T T T T T T T T
8 chr8_44215339 0 44215339 C C C C C C C C C C C C C G C C C C C C
8 chr8_44220029 0 44220029 G G G G C C G G G G G G G G G G G G G G
8 chr8_44221940 0 44221940 C C C C C C C C T T T T C C C C C C C C
8 chr8_44226318 0 44226318 T T G G G G G G G G G G G G G G G G G G
8 chr8_44227202 0 44227202 G G G G G G G G G G G G G G A A G G G G
8 chr8_44228067 0 44228067 T T T T T T T T C C C C T T T T T T T T
8 chr8_44233684 0 44233684 C C C T C C C C C C C C C C C C C C C C
8 chr8_44240116 0 44240116 T T T T T T T T T T T T T T C C T T T T
8 chr8_44247928 0 44247928 A C C C C C C C C C C C C C C C C C C C
8 chr8_44262076 0 44262076 G G A G G G G G G G G G G G G G G G G G
8 chr8_44267914 0 44267914 G G G G A G G G G G G G G G G G G G G G
8 chr8_44271997 0 44271997 C C C C A C C C C C C C C C C C C C C C
8 chr8_44272761 0 44272761 G G G G G G G G G G G G G G G G C C G G
8 chr8_44273329 0 44273329 T T T T T T T T T T T T C T T T T T T T
8 chr8_44281088 0 44281088 A A A A A A A A G G G G A A A A A A A A
8 chr8_44283484 0 44283484 G G A A A A G G A A A A A A A A A A G G
8 chr8_44285435 0 44285435 G G G G G G A G G G G G G G G G G G G G
8 chr8_44287708 0 44287708 C C C C C C C C C C C C C C T T C C C C
8 chr8_44292740 0 44292740 A A A A A A A A G G G G A A A A A A A A
8 chr8_44293163 0 44293163 T T G G G G T T T T T T T T T T T T T T
8 chr8_44294906 0 44294906 T T T T T T T T C C C C T T T T T T T T
8 chr8_44296912 0 44296912 C C C C C C C C C C C C C C G G C C C C
8 chr8_44300286 0 44300286 C C C C C C C C T T T T C C C C C C C C
8 chr8_44303215 0 44303215 A A A A A A A A A A A A A C A A A A A A
8 chr8_44313833 0 44313833 G G A G G G G G G G G G G G G G G G G G
8 chr8_44315715 0 44315715 C C C C C C C C T T T T C C C C C C C C
8 chr8_44322674 0 44322674 T T T T T T T T T T T T C C T T T T T T
8 chr8_44334720 0 44334720 A A A A A A A A G G G G A A A A A A A A
8 chr8_44342087 0 44342087 A C A A A A A A A A A A A A A A A A A A
8 chr8_44342215 0 44342215 T T T T T T T T C T T T T T T T T T T T
8 chr8_44342350 0 44342350 C C C C C T C C C C C C C C C C C C C C
8 chr8_44347990 0 44347990 A A A C C C A A A A A A A A A A A A A A
8 chr8_44348077 0 44348077 G G G G G G G G A A A A G G G G G G G G
8 chr8_44348423 0 44348423 A A A A A A A A C C C C A A A A A A A A
8 chr8_44367005 0 44367005 C C C C C C C C C C C C C C T T C C C C
8 chr8_44374058 0 44374058 A A A A A A A A G G G G A A A A A A A A
8 chr8_44390837 0 44390837 G G G G G G G G C C C C G G G G G G G G
8 chr8_44391582 0 44391582 G G G G G G G G C C C C G G G G G G G G
8 chr8_44392649 0 44392649 A A A A A A A A A A A A A A A G A A A A
8 chr8_44394873 0 44394873 G G G G G G G G G G G G C G G G G G G G
8 chr8_44400449 0 44400449 C C C C C C C C C C C G C C C C C C C C
8 chr8_44406556 0 44406556 A A A A A A A A A G A A A A A A A A A A
8 chr8_44411884 0 44411884 A A A A A A A A G G G G A A A A A A A A
8 chr8_44413246 0 44413246 T T T T C T T T T T T T T T T T T T T T
8 chr8_44413955 0 44413955 A A A A A A A A C C A C A A A A A A A A
8 chr8_44425739 0 44425739 C C C C C C C C C C C C C G C C C C C C
8 chr8_44449095 0 44449095 C C C C C C C C C T T T C C C C C C C C
8 chr8_44455760 0 44455760 A A A A A A A A G G G G A A A A A A A A
8 chr8_44462141 0 44462141 G G G G G G G G G G G G G T G G G G G G
8 chr8_44465695 0 44465695 T T T T T T T T T T T T C T T T T T T T
8 chr8_44469055 0 44469055 A A A A A A A A A A A G A A A A A A A A
8 chr8_44470863 0 44470863 A A A A A A A A C C C C A A A A A A A A
8 chr8_44473982 0 44473982 C C C C C C C C G G C G C C C C C C C C
8 chr8_44477415 0 44477415 G G G G G G G G A A A G G G G G G G G G
8 chr8_44477657 0 44477657 T T C C C C T T C C C C C C C C C C T T
8 chr8_44488685 0 44488685 T T T T T T T T G G G G T T T T T T T T
8 chr8_44489752 0 44489752 C C C C C C C C C C C C T T T T T T C C
8 chr8_44494440 0 44494440 T T G T G G T T G G G G G G G G G G T T
8 chr8_44494582 0 44494582 A A A A A A A A A A A A A A A A G G A A
8 chr8_44498596 0 44498596 G G G G G G G G A G G G G G G G G G G G
8 chr8_44503870 0 44503870 A A A A A A A A A A A A A G A A A A A A
8 chr8_44513233 0 44513233 C C C C C C C C C C C C C C C C C T C C
8 chr8_44517329 0 44517329 G G G G G G G G G G C G G G G G G G G G
8 chr8_44525858 0 44525858 G G G G G G G G G G G G G G G G A A G G
8 chr8_44534468 0 44534468 T T T T T T T T T T T T T T T T G T T T
8 chr8_44534803 0 44534803 C C C C C C C C C C C C C T C C C C C C
8 chr8_44538461 0 44538461 G G G G G G G G A A A A G G G G G G G G
8 chr8_44539295 0 44539295 T T T T T T T T G G G G T T T T T T T T
8 chr8_44543767 0 44543767 G G A A A A G G G G G G G G G G G G G G
8 chr8_44549268 0 44549268 T T T T T T T T T T T T T T T T C T T T
8 chr8_44561661 0 44561661 G G G G G G G G C C C C G G G G G G G G
8 chr8_44569473 0 44569473 A G G G G G G G G G G G G G G G G G G G
8 chr8_44572008 0 44572008 C C C C C C C C C C C C C C C C T T C C
8 chr8_44579210 0 44579210 A A A A A A A A A A A A A A A G A A A A
8 chr8_44580552 0 44580552 C C C C C C C C C C C C C C C T C C C C
8 chr8_44583747 0 44583747 G G T T T T G G T T T T T T T T T T G G
8 chr8_44587675 0 44587675 A A A A A G A A A A A A A A A A A A A A
8 chr8_44590053 0 44590053 G G G G G G G G G G G G A G G G G G G G
8 chr8_44591811 0 44591811 C C C C C C C C C C C C C C C C A C C C
8 chr8_44599096 0 44599096 A A A A A A A A A A A A A A G G A A A A
8 chr8_44605754 0 44605754 A A A A A A A A A A A A A G A A A A A A
8 chr8_44609401 0 44609401 C C C C C C C C C C C C C C C C T T C C
8 chr8_44618025 0 44618025 G G G G G G G G G G G G A G G G G G G G
8 chr8_44623952 0 44623952 G G G G G G G G C C C G G G G G G G G G
8 chr8_44624595 0 44624595 A A A A A A A A C C C C A A A A A A A A
8 chr8_44634070 0 44634070 G G G G G G A A A G G G G G G G G G G G
8 chr8_44641125 0 44641125 C C C C C C C C C T C T C C C C C C C C
8 chr8_44664736 0 44664736 C C C C C C C C T T T T C C C C C C C C
8 chr8_44677737 0 44677737 T T T T C T T T T T T T T T T T T T T T
8 chr8_44678196 0 44678196 T T T T T T T T T T T T T T T T A A T T
8 chr8_44681577 0 44681577 T T G T T T T T T T T T T T T T T T T T
8 chr8_44684750 0 44684750 G G G G G G G G G T G T G G G G G G G G
8 chr8_44693638 0 44693638 T T T T T T T T C T T T T T T T T T T T
8 chr8_44701200 0 44701200 A A A A A C A A A A A A A A A A A A A A
8 chr8_44701248 0 44701248 T T T T T T T T C T T T T T T T T T T T
8 chr8_44702346 0 44702346 A A A A A A A A A G A A A A A A A A A A
8 chr8_44705020 0 44705020 A A A A A A A A A G A A A A A A A A A A
8 chr8_44716191 0 44716191 C C C C C C C C C C C C C C G G C C C C
8 chr8_44717324 0 44717324 G G A G G G G G G G G G G G G G G G G G
8 chr8_44723631 0 44723631 A A A A A A A A C C C C A A A A A A A A
8 chr8_44724074 0 44724074 G G G G G T G G G G G G G G G G G G G G
8 chr8_44726399 0 44726399 G G G G G G G G G G G G A A G G G G G G
8 chr8_44731461 0 44731461 T T C C C C T T C C C C C C C C C C T T
8 chr8_44733689 0 44733689 C C C C T T C C C C C C C C C C C C C C
8 chr8_44736251 0 44736251 A A A A A A A A T T T T A A A A A A A A
8 chr8_44744935 0 44744935 C C C C C C C C T T C T C C C C C C C C
8 chr8_44745990 0 44745990 T T T T T T T T C T C T T T T T T T T T
8 chr8_44751672 0 44751672 G G G G G G G G G G G G A G G G G G G G
8 chr8_44755333 0 44755333 G G G G G G G G G G A G G G G G G G G G
8 chr8_44766052 0 44766052 A T T T T T T T T T T T T T T T T T A A
8 chr8_44766461 0 44766461 C C C C C C C C C T C C C C C C C C C C
8 chr8_44768322 0 44768322 C C C C C C C C C C C C C T C C C C C C
8 chr8_44768923 0 44768923 C C C C C C C C T T T T C C C C C C C C
8 chr8_44773423 0 44773423 C C C C C C C C C C C T C C C C C C C C
8 chr8_44791324 0 44791324 T T T T T T T T T T T T A T T T T T T T
8 chr8_44791929 0 44791929 C C C C C C C C C T C C C C C C C C C C
8 chr8_44791971 0 44791971 C C C C C C C C T T T T C C C C C C C C
8 chr8_44800465 0 44800465 A A A A A A A A A G A A A A A A A A A A
8 chr8_44803412 0 44803412 A A A A A A A A A A A A A A T T A A A A
8 chr8_44807995 0 44807995 A A A A A A A A G G G G A A A A A A A A
8 chr8_44813848 0 44813848 G G G G G G G G A G A G G G G G G G G G
8 chr8_44814445 0 44814445 G G G G G G A G G G G G G G G G G G G G
8 chr8_44818620 0 44818620 G G G G G G G G A G A G G G G G G G G G
8 chr8_44822817 0 44822817 A A A A G G A A A A A A A A A A A A A A
8 chr8_44828066 0 44828066 C C C C C C C C C C C T C C C C C C C C
8 chr8_44840717 0 44840717 T T T T T T T T T T T T T T T T C C T T
8 chr8_44842116 0 44842116 A A A A A A A A G G G G A A A A A A A A
8 chr8_44849163 0 44849163 T T T T T T T T T T T T C T T T T T T T
8 chr8_44849921 0 44849921 G G G G G G G G A A A G G G G G G G G G
8 chr8_44852580 0 44852580 A A A A A A A A A G G G A A A A A A A A
8 chr8_44866465 0 44866465 T T T T T T T T C C C C T T T T T T T T
8 chr8_44866672 0 44866672 T T T T T T T T T T T T C C T T T T T T
8 chr8_44866803 0 44866803 C C C C C T C C C C C C C C C C C C C C
8 chr8_44887537 0 44887537 T T T T T T T T T T C T T T T T T T T T
8 chr8_44889543 0 44889543 A A A A A A A A A A A A A T A A A A A A
8 chr8_44890811 0 44890811 A A A G A A A A A A A A A A A A A A A A
8 chr8_44897759 0 44897759 A A A A A A A A G G G G A A A A A A A A
8 chr8_44897840 0 44897840 C C T T T T C C T T T T T T T T T T C C
8 chr8_44907471 0 44907471 A A T T A T A A T T T T A A A A A A A A
8 chr8_44910258 0 44910258 G G G G G G G G G G C G G G G G G G G G
8 chr8_44911149 0 44911149 A A A A A A A A A A A A A A A A A C A A
8 chr8_44913882 0 44913882 A A A A A A A A A A A A A A A A A T A A
8 chr8_44916294 0 44916294 A A A A A A C C A A A A A A A A A A A A
8 chr8_44916887 0 44916887 A A A A A A A A A G A A A A A A A A A A
8 chr8_44927691 0 44927691 A A A A A A A A T T A T A A A A A A A A
8 chr8_44929191 0 44929191 C C C C C C C C T T T T C C C C C C C C
8 chr8_44929336 0 44929336 G G C G G G G G G G G G G G G G G G G G
8 chr8_44940519 0 44940519 G G G G G G G G A A A G G G G G G G G G
8 chr8_44943456 0 44943456 C C C C C C C C C C A C C C C C C C C C
8 chr8_44945711 0 44945711 A A A A A C A A A A A A A A A A A A A A
8 chr8_44958105 0 44958105 C C C C C C C C T T T T C C C C C C C C
8 chr8_44967263 0 44967263 C C A A A A C C A A A A A A A A A A C C
8 chr8_44970919 0 44970919 T T C C C C T T C C C C C C C C C C T T
8 chr8_44972820 0 44972820 G G G G G G G G A G G G G G G G G G G G
8 chr8_44973271 0 44973271 G G G G G G G G C C C C G G G G G G G G
8 chr8_44979764 0 44979764 A A A C A A A A A A A A A A A A A A A A
8 chr8_44979786 0 44979786 C C C T C T C C C C C C C T T T T T C C
8 chr8_44985674 0 44985674 A A A A A A A A G G G G G G G G G G A A
8 chr8_44991595 0 44991595 T T T T T T T T T T T T C T C C C C T T
8 chr8_44994568 0 44994568 T T T T T T T T T T T T C T T T T T T T
8 chr8_45001547 0 45001547 C C C C C C C C T T T T C C C C C C C C
8 chr8_45002038 0 45002038 G G G G A G G G G G G G A A A A A A G G
8 chr8_45004773 0 45004773 T T T T T T T T T T T T T T A A T T T T
8 chr8_45009206 0 45009206 G G G T G G G G G G G G G G G G G G G G
8 chr8_45012256 0 45012256 T T T T T T T T C C C C C C C C T T T T
8 chr8_45013971 0 45013971 G G G G G G G G G G A G G G G G G G G G
8 chr8_45015460 0 45015460 T T C C C C T T T T T T T T T T T T T T
8 chr8_45028962 0 45028962 T T T T T T T T C C C C T T T T T T T T
8 chr8_45030645 0 45030645 C C T T C T C C C C C C C C C C C C C C
8 chr8_45030753 0 45030753 C C C C C C C C T T T T C C C C C C C C
8 chr8_45035448 0 45035448 G G G G G G G G A A A A G G G G G G G G
8 chr8_45047958 0 45047958 C C C C C C C C C C C C A C C C C C C C
8 chr8_45048136 0 45048136 G G G G G G G G G G G G A G G G G G G G
8 chr8_45050174 0 45050174 A A A A A A A A A A A A A A G G A A A A
8 chr8_45051410 0 45051410 C C C C C T C C C C C C C C C C C C C C
8 chr8_45067118 0 45067118 G G G G G T G G G G G G G G G G G G G G
8 chr8_45069713 0 45069713 G G G G G G A A G G G G G G G G G G G G
8 chr8_45078999 0 45078999 A A C C C C A A A A A A A A A A A A A A
8 chr8_45079280 0 45079280 G G C G G G G G G G G G G G G G G G G G
8 chr8_45081623 0 45081623 C C C C C C C C G G C G C C C C C C C C
8 chr8_45084808 0 45084808 A A A A A A A A A A A G A A A A A A A A
8 chr8_45091098 0 45091098 G G A G A G G G G G G G G G G G G G G G
8 chr8_45103851 0 45103851 A A G G G G G G G G G G G G G G G G A A
8 chr8_45113352 0 45113352 C C C C C C C C A A A A C C C C C C C C
8 chr8_45116959 0 45116959 G G A G A A G G A A A A A A A A A A G G
8 chr8_45128947 0 45128947 A A A A A A A A A G A A A A A A A A A A
8 chr8_45131028 0 45131028 T T G T G T T T T T T T T T T T T T T T
8 chr8_45140289 0 45140289 A A A A A A A A A A A A A T A A A A A A
8 chr8_45145608 0 45145608 A A A G A A A A A A A A A A A A A A A A
8 chr8_45147355 0 45147355 C C C C C C C C C C C T C C C C C C C C
8 chr8_45148655 0 45148655 C C C T C T C C T T T T T T C C T T C C
8 chr8_45159863 0 45159863 A A A A A A A A A A A A A A A A G G A A
8 chr8_45160911 0 45160911 C C C C C C C C C T C C C C C C C C C C
8 chr8_45186478 0 45186478 T T T T C C T T T T T T T T T T T T T T
8 chr8_45192901 0 45192901 A G G G G G G G G G G G G G G G G G A A
8 chr8_45196040 0 45196040 A G G G G G A A G G G G G G G G G G G G
8 chr8_45203212 0 45203212 T T T T T T T T T T T T T T C C T T T T
8 chr8_45206260 0 45206260 C C T T C C C C C C C C C C C C C C C C
8 chr8_45206674 0 45206674 G G G G A A G G G G G G G G G G G G G G
8 chr8_45208146 0 45208146 C C C C C C C C C C C C C G C C C C C C
8 chr8_45217598 0 45217598 G G G G G G G G G G G G A A G G G G G G
8 chr8_45224891 0 45224891 A A G G A A A A A A A A A A A A A A A A
8 chr8_45228223 0 45228223 G G G G G G G G C G G G G G G G G G G G
8 chr8_45236741 0 45236741 T T T T T T T T T T T T C C T T T T T T
8 chr8_45239963 0 45239963 T T T T T T T T T T T T T T T T C T T T
8 chr8_45249371 0 45249371 G G A G G G G G G G G G G G G G G G G G
8 chr8_45252235 0 45252235 A A A G A A A A A A A A A A A A A A A A
8 chr8_45271384 0 45271384 A A A A A A A A G G G G A A A A A A A A
8 chr8_45274281 0 45274281 G G G G G G G G G G G G A G G G G G G G
8 chr8_45279773 0 45279773 A A G G G G A A A A A A A A A A A A A A
8 chr8_45283260 0 45283260 G G G G G G G G G G G G A G G G G G G G
8 chr8_45283714 0 45283714 T T T T T T T T T T T T C C T T C C T T
8 chr8_45295825 0 45295825 C C C C C C C C G G G G C C C C C C C C
8 chr8_45300545 0 45300545 A A A A A A A A G G G G A A A A A A A A
8 chr8_45304841 0 45304841 G G G G G G G G G G G G G G A G G G G G
8 chr8_45323672 0 45323672 G G A G G G G G G G G G G G G G G G G G
8 chr8_45342731 0 45342731 C C C C C C C T C C C C C C C C C C C C
8 chr8_45345796 0 45345796 C C C T C C C C C C C C C C C C C C C C
8 chr8_45346701 0 45346701 G G G G A G G G G G G G G G G G G G G G
8 chr8_45346741 0 45346741 G G A G A G G G G G G G G G G G G G G G
8 chr8_45349223 0 45349223 T T T T T T T T T T T T G T T T G T T T
8 chr8_45351680 0 45351680 C C C C C C C C C C C C C C C C C T C C
8 chr8_45360737 0 45360737 T T T T T T T T C C C C T T T T T T T T
8 chr8_45360851 0 45360851 A A G G A G A A A A A A A A A A A A A A
8 chr8_45365355 0 45365355 T T T T T T T T T T T T C T T T T T T T
8 chr8_45383811 0 45383811 C C C C C C C C C T C C C C C C C C C C
8 chr8_45388596 0 45388596 A A A A A A A A A A A G A A A A A A A A
8 chr8_45394948 0 45394948 A A A A A A A A A A A A A A A G A A A A
8 chr8_45406178 0 45406178 T T T T A T T T T T T T T T T T T T T T
8 chr8_45406484 0 45406484 T T T T T T T T C C C C T T T T T T T T
8 chr8_45406588 0 45406588 A A A A A A A A A A A A A A A G A A A A
8 chr8_45413011 0 45413011 A A A A A A A A A A A A A A A C A A A A
8 chr8_45414982 0 45414982 C C C C C T C C C C C C C C C C C C C C
8 chr8_45417257 0 45417257 G G A G G G G G G G G G G G G G G G G G
8 chr8_45420560 0 45420560 T T T T G T T T T T T T T T T T T T T T
8 chr8_45422508 0 45422508 G G G G G T G G G G G G G G G G G G G G
8 chr8_45423112 0 45423112 G G G G G G G G G G G G G G A G G G G G
8 chr8_45428824 0 45428824 T T T T T T T T C C C C T T T T T T T T
8 chr8_45433132 0 45433132 G G G G A G G G G G G G G G G G G G G G
8 chr8_45438875 0 45438875 G G G G G G G G G G A G G G G G G G G G
8 chr8_45442710 0 45442710 A A A A A A A A A A A A A A A G A A A A
8 chr8_45445754 0 45445754 T T T T C T T T T T T T T T T T T T T T
8 chr8_45445943 0 45445943 A A G G A G A A A A A A A A A A A A A A
8 chr8_45446568 0 45446568 A A A A A G A A A A A A A A A A A A A A
8 chr8_45460703 0 45460703 G T T T T T T T T T T T T T T T T T T T
8 chr8_45462540 0 45462540 G G G G G G G G A A A A G G G G G G G G
8 chr8_45467433 0 45467433 G G G G G G G G A G A G G G G G G G G G
8 chr8_45469628 0 45469628 C C C C C C C C G G G G C C C C C C C C
8 chr8_45472777 0 45472777 G G G G G G G G A A A A G G G G G G G G
8 chr8_45474445 0 45474445 G G G G G G G G G G G G G G G G C C G G
8 chr8_45474476 0 45474476 C C C C C C C C T T T T C C C C C C C C
8 chr8_45484721 0 45484721 G G G G G G G G G G G G G G G G A G A A
8 chr8_45491716 0 45491716 C C C C C T C C C C C C C C C C C C C C
8 chr8_45498678 0 45498678 G G G G A A G G G G G G G G G G G G G G
8 chr8_45506170 0 45506170 T T T T T T T T T T T T T T G T T T T T
8 chr8_45507855 0 45507855 G G G G G G G G G G G G T T G G T T G G
8 chr8_45508041 0 45508041 A A A A A A A A A G A A A A A A A A A A
8 chr8_45516277 0 45516277 C C C C C C C C A A A C C C C C C C C C
8 chr8_45521114 0 45521114 T T T T T T T T C C C C C C T T T T T T
8 chr8_45527244 0 45527244 C T C C C C C C C C C C C C C C C C T T
8 chr8_45529625 0 45529625 C C C C C C C C C C C C C C T T C C C C
8 chr8_45530265 0 45530265 G G T T T T G G G G G G T T T T T T G G
8 chr8_45530499 0 45530499 A A C C C C A A C C C C C C C C C C A A
8 chr8_45530551 0 45530551 A A G G G G A A G G G G G G G G G G A A
8 chr8_45531845 0 45531845 A A A A A A A A G G G G A A A A A A A A
8 chr8_45537438 0 45537438 A G G G G G G G G G G G G G G G G G A A
8 chr8_45541015 0 45541015 A C A A A A C C A C A A A A A A A A A A
8 chr8_45541286 0 45541286 T T T T A T T T T T T T T T T T T T T T
8 chr8_45543388 0 45543388 A A C C A C A A A A A A A A A A A A A A
8 chr8_45561600 0 45561600 T T C C C C T T C C C C T T T T T T T T
8 chr8_45561819 0 45561819 T T T T T T T T A T T T T T T T T T T T
8 chr8_45563412 0 45563412 A A G G G G A A G G G G A A A A A A A A
8 chr8_45565830 0 45565830 A A A A A A A A G G G G A A A A A A A A
8 chr8_45571983 0 45571983 G G G G G G G G C C C C G G G G G G G G
8 chr8_45578470 0 45578470 G G A A A A G G G G G G G G G G G G G G
8 chr8_45580428 0 45580428 A A A A A A A A A A A G A A A A A A A A
8 chr8_45581370 0 45581370 G G G G G G G G A A A A G G G G G G G G
8 chr8_45584789 0 45584789 A A A A A A A A A A A A A G A A A A A A
8 chr8_45584976 0 45584976 C C C C C C C C C C C C C T C C C C C C
8 chr8_45586785 0 45586785 C C C C C C C C C T C C C C C C C C C C
8 chr8_45587214 0 45587214 G T T T T T G G T T T T T T T T T T T T
8 chr8_45591173 0 45591173 T T A A A T T T T T T T T T T T T T T T
8 chr8_45598220 0 45598220 A A A A A A A A A G A A A A A A A A A A
8 chr8_45608059 0 45608059 C C C C C C C C C C C C C T C C C C C C
8 chr8_45608464 0 45608464 G G G G G G G G A A A A G G G G G G G G
8 chr8_45611226 0 45611226 C C C C C C C C C C C C C G C C C C C C
8 chr8_45614668 0 45614668 G G C C G G G G G G G G G G G G G G G G
8 chr8_45615829 0 45615829 A A G G A G A A A A A A A A A A A A A A
8 chr8_45618980 0 45618980 C C C C C C C C C C C C C C T T C C C C
8 chr8_45627658 0 45627658 A A A A A A A A A A A A A A T T A A A A
8 chr8_45628828 0 45628828 T T T T T T T T C C C C T T T T T T T T
8 chr8_45628992 0 45628992 G G G G G G G G G G G G G G G G C C G G
8 chr8_45629213 0 45629213 C C C C C C C C C C C C C C G G C C C C
8 chr8_45630151 0 45630151 C C C C C C C C T T T T C C T T C C C C
8 chr8_45631072 0 45631072 C C C C C C C C C C C C C C C C A C C C
8 chr8_45632066 0 45632066 A A A A A A A A G G G G A A A A A A A A
8 chr8_45635751 0 45635751 C C C C C C C C T T C T C C C C C C C C
8 chr8_45650951 0 45650951 G G G G G G G G T T T T G G G G G G G G
8 chr8_45653238 0 45653238 C C C C C C C C C C C C A C C C C C C C
8 chr8_45653262 0 45653262 C C C C C C C C T T C C C C C C C C C C
8 chr8_45653978 0 45653978 C C C C C C C C C G C C C C C C C C C C
8 chr8_45656157 0 45656157 G G A A A A G G G G G G G G G G G G G G
8 chr8_45657060 0 45657060 G G G G G G G G G G G G G G G G A A G G
8 chr8_45660724 0 45660724 A A A A A A A G A A A A A A A A A A A A
8 chr8_45664325 0 45664325 T T T T T T T T T T G T T T T T T T T T
8 chr8_45664649 0 45664649 C C C C C T C C C C C C C C C C C C C C
8 chr8_45666137 0 45666137 C C T T T T C C T T T T T T T T T T C C
8 chr8_45667927 0 45667927 T T T T T T T T T T T T T T T T C C T T
8 chr8_45671134 0 45671134 C C C C C C C C C C C C C T C C C C C C
8 chr8_45672179 0 45672179 C C C C C C C C C C C C C G C C C C C C
8 chr8_45673493 0 45673493 C C C C C C C C C C C T C C C C C C C C
8 chr8_45676210 0 45676210 C C T T C T C C T T T T T T T T T T C C
8 chr8_45677709 0 45677709 C C T T C T T T C C C C C C C C C C C C
8 chr8_45680476 0 45680476 C C C C C C C C C T C C C C C C C C C C
8 chr8_45681050 0 45681050 T T T T T T T T C C C C T T T T T T T T
8 chr8_45681864 0 45681864 G G A A A G G G G G G G G G G G G G G G
8 chr8_45682465 0 45682465 C C C C C T C C T T T T T T T T T T C C
8 chr8_45687260 0 45687260 G G G G G G G G A A A A G G G G G G G G
8 chr8_45691127 0 45691127 C G G G G G G G G G G G G G G G G G C C
8 chr8_45694592 0 45694592 G G G G G G G G G G G G G G G G A A G G
8 chr8_45695873 0 45695873 A A A A A A A A A A A A G G A A A A A A
8 chr8_45697634 0 45697634 A A A A A C A A A A A A A A A A A A A A
8 chr8_45698993 0 45698993 G G G G G G G G A A A A G G G G G G G G
8 chr8_45703862 0 45703862 T T T T T T T T G G G G T T T T T T T T
8 chr8_45707715 0 45707715 C C C C C C C C C C C C C C C G C C C C
8 chr8_45710928 0 45710928 T T T T T T T T T T T T T T C C T T T T
8 chr8_45719309 0 45719309 C C C C C C C C T T T T C C C C C C C C
8 chr8_45735033 0 45735033 C C G G G G C C C C C C C C C C C C C C
8 chr8_45739877 0 45739877 A A A A A A A A A T A T A A A A A A A A
8 chr8_45742728 0 45742728 C C C C C T C C C C C C C C C C C C C C
8 chr8_45745179 0 45745179 A A A A A A A A A A A A A A A G A A A A
8 chr8_45747370 0 45747370 G G G G G G G G G G G G G G C G G G G G
8 chr8_45755773 0 45755773 C C C C C C C C G G G G C C C C C C C C
8 chr8_45757997 0 45757997 T T T T T T T T T T T T A T T T T T T T
8 chr8_45769535 0 45769535 G G G G G G G G G G G G G G A A G G G G
8 chr8_45774677 0 45774677 A A G G G G A A G G G G G G G G G G A A
8 chr8_45798630 0 45798630 C C C C A A C C C C C C C C C C C C C C
8 chr8_45815874 0 45815874 G G G G A A G G G G G G G G G G G G G G
8 chr8_45819888 0 45819888 G G G G G G G G G G G G A A G G G G G G
8 chr8_45826038 0 45826038 C C C C C T C C C C C C C C C C C C C C
8 chr8_45827719 0 45827719 T T T T T T T T C C C C T T T T T T T T
8 chr8_45842985 0 45842985 C C A A A A C C C C C C C C C C C C C C
8 chr8_45844301 0 45844301 A A A A A A A A A A A A A A A A G G A A
8 chr8_45852724 0 45852724 T T T T T T T T C C C C T T T T T T T T
8 chr8_45853547 0 45853547 C C A A C C C C C C C C C C C C C C C C
8 chr8_45867759 0 45867759 T T T T T T T T T T T T T T T T C C T T
8 chr8_45869931 0 45869931 T T A T T T T T T T T T T T T T T T T T
8 chr8_45875762 0 45875762 T T T T T T C C T T T T T T T T T T C C
8 chr8_45877391 0 45877391 C C C C C C C C T T T T C C C C C C C C
8 chr8_45882099 0 45882099 G G G G G G G G G G G G A G G G G G G G
8 chr8_45884657 0 45884657 T T T T C T T T T T T T T T T T T T T T
8 chr8_45886914 0 45886914 C C C C C C C C C C C C C C T T C C C C
8 chr8_45892821 0 45892821 A T T T T T T T T T T T T T T T T T T T
8 chr8_45903411 0 45903411 C C T T T T C C T T T T T T T T T T C C
8 chr8_45906902 0 45906902 T T T T T T T T C C C C T T T T T T T T
8 chr8_45909269 0 45909269 T T T T T T T T T T T T G T T T T T T T
8 chr8_45911941 0 45911941 T T T T T T T T A A A A T T T T T T T T
8 chr8_45932933 0 45932933 T T C T C C T T T T T T T T T T T T T T
8 chr8_45935175 0 45935175 G G G G A A G G G G G G G G G G G G G G
8 chr8_45939640 0 45939640 C C C C C C C C C C C C C C C C A A C C
8 chr8_45952173 0 45952173 G G G G G G G G G G G G G G G G A G G G
8 chr8_45956302 0 45956302 T T T T T T T T T T T T T T G G T T T T
8 chr8_45960233 0 45960233 C C C C C C C C C T C T C C C C C C C C
8 chr8_45967266 0 45967266 C C C C C C C C A A A A C C C C C C C C
8 chr8_45973125 0 45973125 G G G G G G G G G G G G A G G G G G G G
8 chr8_45989732 0 45989732 C C G G G G G G G G G G G G G G G G G G
8 chr8_45994683 0 45994683 A A A A A A A A G G G G G G G G G G A A
8 chr8_45995529 0 45995529 C C C C C C C C C C C C C C C C C T C C
8 chr8_45997131 0 45997131 C C C C C C C C T T T T C C C C C C C C
8 chr8_46009646 0 46009646 G G C C G G G G G G G G G G G G G G G G
8 chr8_46012614 0 46012614 A A A A A A A A A A A A A T A A A A A A
8 chr8_46013348 0 46013348 A A A A A A A A C C C C A A A A A A A A
8 chr8_46026824 0 46026824 T T T T T T T T C C C C T T T T T T T T
8 chr8_46039265 0 46039265 C C A A C C C C C C C C C C C C C C C C
8 chr8_46043232 0 46043232 G G G G G G G G A A A A G G G G G G G G
8 chr8_46050221 0 46050221 A A A A C C A A A A A A A A A A A A A A
8 chr8_46062961 0 46062961 A A A A A A A A A A A A G G A A A A A A
8 chr8_46071597 0 46071597 T T T T T T T T T T T T T T T T A A T T
8 chr8_46075134 0 46075134 T T T T C C T T T T T T T T T T T T T T
8 chr8_46079258 0 46079258 T T T T T T T T G G G G T T T T T T T T
8 chr8_46080439 0 46080439 C C C C C C C C C C C C C C C T C C C C
8 chr8_46086890 0 46086890 C C C C C C C T C C C C C C C C C C C C
8 chr8_46087923 0 46087923 T T T T T T T T T T T T T T T T C C T T
8 chr8_46093686 0 46093686 C C C C C C C C C C A C C C C C C C C C
8 chr8_46102283 0 46102283 A A A A A A A A A A A A A G A A A A A A
8 chr8_46106871 0 46106871 A A A C A A A A A A A A A A A A A A A A
8 chr8_46117128 0 46117128 G G G G A G G G G G G G G G G G G G G G
8 chr8_46117764 0 46117764 T T T T T T T T T T T T C T T T T T T T
8 chr8_46122443 0 46122443 G G G G G G G G A G A G G G G G G G G G
8 chr8_46140578 0 46140578 G G G G G G A A G G G G G G G G G G G G
8 chr8_46140900 0 46140900 C C T T T T C C C C C C C T T T T T C C
8 chr8_46143836 0 46143836 G G G G G G G G A G A G G G G G G G G G
8 chr8_46149828 0 46149828 G G G G G G G G G G G G G G G G A A G G
8 chr8_46150327 0 46150327 G G G G G G G G A A A A G G G G G G G G
8 chr8_46152089 0 46152089 T T T T T T T T C T C T T T T T T T T T
8 chr8_46154750 0 46154750 C C C C C T C C C C C C C C C C C C C C
8 chr8_46159121 0 46159121 G G G G G G G G G G G G A G G G G G G G
8 chr8_46165524 0 46165524 C C C C C C C C C G C G C C C C C C C C
8 chr8_46169532 0 46169532 T T C C C C T T C C C C C C C C C C T T
8 chr8_46171851 0 46171851 A A A G A A A A A A A A A A A A A A A A
8 chr8_46181555 0 46181555 C C C C T T C C C C C C C C C C C C C C
8 chr8_46192350 0 46192350 C C C C C C C C C C C C C T C C C C C C
8 chr8_46192604 0 46192604 G G G G G G G G G G G G A G G G G G G G
8 chr8_46200778 0 46200778 T T T T C T T T T T T T T T T T T T T T
8 chr8_46202285 0 46202285 C C C C C C C C C C C C C C C C A C C C
8 chr8_46202665 0 46202665 C C C C C C G G C C C C C C C C C C C C
8 chr8_46206629 0 46206629 C C C C C C C C A A A A C C C C C C C C
8 chr8_46220435 0 46220435 T T C C C C T T T T T T T T T T T T T T
8 chr8_46229023 0 46229023 G G G G G G G G G G G G G G G G A G G G
8 chr8_46229032 0 46229032 G G G G G G G G A A A G G G G G G G G G
8 chr8_46238892 0 46238892 G G G G A G G G G G G G G G G G G G G G
8 chr8_46239699 0 46239699 C C C C C C C C T T T T C C C C C C C C
8 chr8_46240137 0 46240137 T T T T T T T T C C C C T T T T T T T T
8 chr8_46240510 0 46240510 G G G G G G G G G G G G A G G G G G G G
8 chr8_46241219 0 46241219 A A G G G G A A A A A A A A A A A A A A
8 chr8_46241347 0 46241347 G G G G G G G G G G G G C G G G G G G G
8 chr8_46247505 0 46247505 T T T T T T T T G G G G T T T T T T T T
8 chr8_46250712 0 46250712 C C C C C C C C C C C T C C C C C C C C
8 chr8_46252626 0 46252626 C C C C C C C C T T C T C C C C C C C C
8 chr8_46254365 0 46254365 A A A A A G A A A A A A A A A A A A A A
8 chr8_46256957 0 46256957 C C C C C C C C C C C C C T C C C C C C
8 chr8_46258229 0 46258229 T T T T T T T T C C C C T T T T T T T T
8 chr8_46261635 0 46261635 A A A A A A A A A A A A A A A A C C A A
8 chr8_46262304 0 46262304 A A A A A A A A G G G G A A A A A A A A
8 chr8_46267324 0 46267324 A A A A A A A A C C C C A A A A A A A A
8 chr8_46267713 0 46267713 T T C C C C T T C C C C C C C C C C T T
8 chr8_46268710 0 46268710 T T T T T T T T T T T T C T T T T T T T
8 chr8_46280145 0 46280145 C C T T C T C C T T T T C C C C C C C C
8 chr8_46282088 0 46282088 T T T T T T T T C T C C T T T T T T T T
8 chr8_46289903 0 46289903 T T T T T T T T T T T T T T C T T T T T
8 chr8_46296441 0 46296441 A A G G G G G G G G G G G G G G G G A A
8 chr8_46298607 0 46298607 G G A A G G G G G G G G G G G G G G G G
8 chr8_46304147 0 46304147 G G G G A G G G G G G G G G G G G G G G
8 chr8_46305389 0 46305389 A A A A A A A A A A A G A A A A A A A A
8 chr8_46307379 0 46307379 A G G G G G G G G G G G G G G G G G G G
8 chr8_46307427 0 46307427 T T T T T T T T C T C T T T T T T T T T
8 chr8_46316009 0 46316009 G G G G G G G G C C C C G G G G G G G G
8 chr8_46325875 0 46325875 C C C C C C C C C C C T C C C C C C C C
8 chr8_46341934 0 46341934 C G C C C C C C C C C C C C C C C C C C
8 chr8_46342109 0 46342109 A A A A A G A A A A A A A A A A A A A A
8 chr8_46346611 0 46346611 A A A A A G A A G G G G G G G G G G A A
8 chr8_46347533 0 46347533 C C C C C C C C C C C C C C C G C C C C
8 chr8_46350698 0 46350698 G G G G G G G G A A A A G G G G G G G G
8 chr8_46354854 0 46354854 G G G G G G G G C C C C G G G G G G G G
8 chr8_46359792 0 46359792 G G G G G G G G G G G G G G A G G G G G
8 chr8_46368504 0 46368504 A A A A A A A A G G G G A A A A A A A A
8 chr8_46371398 0 46371398 A G G G G G G G G G G G G G G G G G G G
8 chr8_46373465 0 46373465 G G G G G G G G G G G G G G G G A A G G
8 chr8_46376355 0 46376355 C C C T C C C C C C C C C C C C C C C C
8 chr8_46379081 0 46379081 T T T T T T T T C C C C T T T T T T T T
8 chr8_46380109 0 46380109 C C C C C C C C C C C C C C T T C C C C
8 chr8_46382736 0 46382736 A A A A A A A A C C C C A A A A A A A A
8 chr8_46386006 0 46386006 C C C G C G C C C C C C C C C C C C C C
8 chr8_46386627 0 46386627 G G G G G G G G A G G G G G G G G G G G
8 chr8_46388078 0 46388078 A A A A A A A A G G G G A A A A A A A A
8 chr8_46406135 0 46406135 G G G G G G G G G G G G A G G G G G G G
8 chr8_46408521 0 46408521 C C C C C C C C C C C C G G C C C C C C
8 chr8_46411237 0 46411237 G G G G G G G G G G G G G G G G A G G G
8 chr8_46417752 0 46417752 C C C C C C C C C C A C C C C C C C C C
8 chr8_46421137 0 46421137 G G A G G G G G G G G G G G G G G G G G
8 chr8_46426011 0 46426011 T T T T T T T T T T T T T T C C T T T T
8 chr8_46434304 0 46434304 A A C C A C A A A A A A A A A A A A A A
8 chr8_46434326 0 46434326 G G G G G G G G A A A A G G G G G G G G
8 chr8_46440423 0 46440423 A A A A A A A A A A A A A G A A A A A A
8 chr8_46443508 0 46443508 C C T T T T C C T T T T T T T T T T C C
8 chr8_46448866 0 46448866 C C T T C T C C C C C C C C C C C C C C
8 chr8_46449673 0 46449673 T T T T C T T T T T T T T T T T T T T T
8 chr8_46450359 0 46450359 G G G G G G G G G G G G A G G G G G G G
8 chr8_46455005 0 46455005 T T T T T T T T T T C T T T T T T T T T
8 chr8_46458927 0 46458927 C C C C C T C C C C C C C C C C C C C C
8 chr8_46462000 0 46462000 T T A A A A A A A A A A A A A A A A T T
8 chr8_46462646 0 46462646 T T T T T T T T T T T T T T C C T T T T
8 chr8_46463778 0 46463778 C C C C C C C C C C A C C C C C C C C C
8 chr8_46466672 0 46466672 A G A A A A A A A A A A A A A A A A G G
8 chr8_46471152 0 46471152 T T C C C T T T C C C C T T T T T T T T
8 chr8_46473814 0 46473814 G G G G G G G G C C C C G G G G G G G G
8 chr8_46476352 0 46476352 T T C C C C T T C C C C C C C C C C T T
8 chr8_46481236 0 46481236 G G A A A A G G G G G G G G G G G G G G
8 chr8_46483190 0 46483190 G G G G G G G G G G G G G G T T G G G G
8 chr8_46494299 0 46494299 T T C C C C T T C C C C C C C C C C T T
8 chr8_46494334 0 46494334 C C C C C C C C C C C C T T C C C C C C
8 chr8_46500071 0 46500071 G G G G G G G G G G G G A G G G G G G G
8 chr8_46505831 0 46505831 A A A A A A A A A A A A A A G G A A A A
8 chr8_46511555 0 46511555 G G G T G G G G G G G G G G G G G G G G
8 chr8_46513588 0 46513588 C C C C C C C C C C C C C C C C T T C C
8 chr8_46515215 0 46515215 G G A G G G G G G G G G G G G G G G G G
8 chr8_46516476 0 46516476 A A A A G G A A A A A A A A A A A A A A
8 chr8_46521344 0 46521344 T T T T T T T T C C C C T T T T T T T T
8 chr8_46522790 0 46522790 A A A A A A A A G G G G A A A A A A A A
8 chr8_46526911 0 46526911 C C C C C C C C C C C C C C C C A A C C
8 chr8_46527837 0 46527837 C C C C C C C C C C C C C T C C C C C C
8 chr8_46528469 0 46528469 G G G G A A G G G G G G G G G G G G G G
8 chr8_46532128 0 46532128 C C C C C C C C C T C C C C C C C C C C
8 chr8_46533747 0 46533747 T T T T T T T T T T T T T T T T G T T T
8 chr8_46544235 0 46544235 T T T T T T T T T T T T T T G T T T T T
8 chr8_46544324 0 46544324 C C C C C C T T C C C C C C C C C C C C
8 chr8_46555079 0 46555079 C C C C C C C C C C C C C T C C C C C C
8 chr8_46556025 0 46556025 A A A A A A A A A A A G A A A A A A A A
8 chr8_46556967 0 46556967 G G G G T T G G G G G G G G G G G G G G
8 chr8_46567765 0 46567765 T T T T T T T T T T T T T T C T T T T T
8 chr8_46568535 0 46568535 G G G G G G G G A A A A G G G G G G G G
8 chr8_46578441 0 46578441 C C C C C C C C C C C C T T C C C C C C
8 chr8_46578606 0 46578606 C C C C C C C T C C C C C C C C C C C C
8 chr8_46582441 0 46582441 T T T T T T T T C C C C T T T T T T T T
8 chr8_46590686 0 46590686 A A A A A A A A A A A A C C A A C C A A
8 chr8_46592216 0 46592216 G G G G G G G G G G G G G G G G T T G G
8 chr8_46593458 0 46593458 A A A A A A A A A C A A A A A A A A A A
8 chr8_46596420 0 46596420 A A A A A A A A A A A A A A A G A A A A
8 chr8_46598171 0 46598171 T T T T T T T T A A A A T T T T T T T T
8 chr8_46598477 0 46598477 A A G G G G A A G G G G G G G G G G A A
8 chr8_46610155 0 46610155 A A A A A A A A A G A A A A A A A A A A
8 chr8_46614266 0 46614266 C C C C C C C C T T T T C C C C C C C C
8 chr8_46624741 0 46624741 T T T T T T T T C C C C T T T T T T T T
8 chr8_46636623 0 46636623 G G G G T T G G G G G G G G G G G G G G
8 chr8_46644718 0 46644718 A A G G G G A A G G G G G G G G G G A A
8 chr8_46646194 0 46646194 C C A A C C C C C C C C C C C C C C C C
8 chr8_46650508 0 46650508 C C T T T T C C C C C C C C C C C C C C
8 chr8_46659859 0 46659859 T T T T T T T T T T T T C C T T C C T T
8 chr8_46670893 0 46670893 A A T T A T A A A A A A T T T T T T A A
8 chr8_46672944 0 46672944 A A A A A A A A A A A A A A A A C C A A
8 chr8_46696383 0 46696383 T T T T T T T T C C C C T T T T T T T T
8 chr8_46706911 0 46706911 G G A G G G G G G G G G G G G G G G G G
8 chr8_46708998 0 46708998 T T T T T T T T T T T T T T T T C T T T
8 chr8_46711256 0 46711256 G G G G C G G G G G G G G G G G G G G G
8 chr8_46714039 0 46714039 G G G G G G G G G G G G G G G G A G G G
8 chr8_46732560 0 46732560 C C C C C C C C C C C C C C T T C C C C
8 chr8_46733024 0 46733024 G G G G G G G G G G A G G G G G G G G G
8 chr8_46737078 0 46737078 C C C C C C C C C C C C C C C C C T C C
8 chr8_46753773 0 46753773 A A A A A A A A A A A A A C A A A A A A
8 chr8_46763242 0 46763242 G G G G G G G G T T T T G G G G G G G G
8 chr8_46766413 0 46766413 C C C C C C C C C C C C C C C C T T C C
8 chr8_46784519 0 46784519 T T T T T T T T T T T T G T T T T T T T
8 chr8_46784662 0 46784662 T T T T T T T T A A A A T T T T T T T T
8 chr8_46787590 0 46787590 C C T T T T C C C C C C C C C C C C C C
8 chr8_46789363 0 46789363 A A A A A A A A A A A A G G A A A A A A
8 chr8_46800108 0 46800108 G G G G G G G G A A A A G G G G G G G G
8 chr8_46804500 0 46804500 A A A A A A A A A G A G A A A A A A A A
8 chr8_46814325 0 46814325 G G G G G G G G T T T T G G G G G G G G
8 chr8_46815248 0 46815248 C C C C C C C C C C C C C C T T C C C C
8 chr8_46817130 0 46817130 T T T T T T T T T T T T T T G G G T T T
8 chr8_46817527 0 46817527 A A A A A A A A G G G G A A A A A A A A
8 chr8_46820957 0 46820957 T T C T T T T T T T T T T T T T T T T T
8 chr8_46821612 0 46821612 A G A A A A A A A A A A A A A A A A A A
8 chr8_46829299 0 46829299 T T T T T T T T T T C T T T T T T T T T
8 chr8_46832446 0 46832446 C C C C C C C C C C C C C C T T C C C C
8 chr8_46842988 0 46842988 A A A A A A A A G G G G A A A A A A A A
8 chr8_46849799 0 46849799 T T T T T T T T C C C C T T T T T T T T
8 chr8_46850106 0 46850106 G G G G G G G G C G C C G G G G G G G G
8 chr8_46851496 0 46851496 C C C C C C C C C C C C G G C C C C C C
8 chr8_46871823 0 46871823 T T T T T T T T C C C C T T T T T T T T
8 chr8_46872500 0 46872500 C C C C C C C C T T T T C C C C C C C C
8 chr8_46873759 0 46873759 T T T T T T T T T T T T C C C C C C T T
8 chr8_46883094 0 46883094 T T T T T T T T C C C C T T T T T T T T
8 chr8_46884800 0 46884800 T T T T T T T T G G G G T T T T T T T T
8 chr8_46902269 0 46902269 A A A A A A A A A A A A C C C C C C A A
8 chr8_46902687 0 46902687 G G G G G G G G G G A G G G G G G G G G
8 chr8_46923827 0 46923827 T T T T T T T T C C C C T T T T T T T T
8 chr8_46925325 0 46925325 T T T T T T T T G G G G T T T T T T T T
8 chr8_46927300 0 46927300 G G G G G G G G G G G G G G G G C C G G
8 chr8_46947389 0 46947389 T T T T T T T T A A A A T T T T T T T T
8 chr8_46949586 0 46949586 A A G G G G A A A A A A A A A A A A A A
8 chr8_46952106 0 46952106 C C C C C C C C C C C C C C C C T T C C
8 chr8_46952147 0 46952147 A A A A A A A A G G G G A A A A A A A A
8 chr8_46957302 0 46957302 G G G G G G G G C C C C G G G G G G G G
8 chr8_46981205 0 46981205 C C T T T T C C C C C C C C C C C C C C
8 chr8_46985412 0 46985412 C C C C C C C C T T T T C C C C C C C C
8 chr8_46986254 0 46986254 C C C C C C C C T T T T C C C C C C C C
8 chr8_47004753 0 47004753 A A A A A A A A A A A A A G A A A A A A
8 chr8_47008121 0 47008121 C C C C C C C C C C C C C C C C T T C C
8 chr8_47014973 0 47014973 T T T T T T T T C C C C T T T T T T C C
8 chr8_47022854 0 47022854 T T T T T T T T A A A A T T T T T T T T
8 chr8_47026707 0 47026707 G G G G G G G G G G G G G G T T G G G G
8 chr8_47028470 0 47028470 C C C C C C C C T T T T C C C C C C C C
8 chr8_47030909 0 47030909 C C C C C C C C C G C C C C C C C C C C
8 chr8_47031861 0 47031861 G G G G T T G G G G G G G G G G G G G G
8 chr8_47044182 0 47044182 A A A A A A A A A G A A A A A A A A A A
8 chr8_47044672 0 47044672 C T C C C C C C C C C C C C C C C C C C
8 chr8_47046738 0 47046738 A A A A A A A A A G A G A A A A A A A A
8 chr8_47049606 0 47049606 C C C C C C C C C C C C C C T T C C C C
8 chr8_47052305 0 47052305 C C C C C T C C C C C C C C C C C C C C
8 chr8_47054994 0 47054994 G G G G G G G G A A A A G G G G G G G G
8 chr8_47055605 0 47055605 G G G G G G G G G G G G A G G G G G G G
8 chr8_47078135 0 47078135 G G G G G G G G A A A A G G G G G G G G
8 chr8_47080351 0 47080351 T T T T T T T T C C C C C T C C C C T T
8 chr8_47102183 0 47102183 G G G G G G G G G G G G G G G G C G G G
8 chr8_47103584 0 47103584 G G G G G G G G A A A A G G G G G G G G
8 chr8_47113052 0 47113052 G G G G G G G G G G G G G T G G G G G G
8 chr8_47114017 0 47114017 C C C C C C C C C T C C C C C C C C C C
8 chr8_47114371 0 47114371 C C C T C C C C C C C C C C C C C C C C
8 chr8_47117673 0 47117673 C C C C C C C C T T T T C C C C C C C C
8 chr8_47121754 0 47121754 T T T T T T T T C C C C T T T T T T T T
8 chr8_47141919 0 47141919 C C C C C T C C C C C C C C C C C C C C
8 chr8_47145384 0 47145384 C G C C C C C G C C C C C C C C C C G G
8 chr8_47148674 0 47148674 C C G G G G C C G G G G G G G G G G C C
8 chr8_47149868 0 47149868 A A A A A A A A T T T T A A A A A A A A
8 chr8_47159168 0 47159168 C C C C A C C C C C C C C C C C C C C C
8 chr8_47159699 0 47159699 G G G G G G G G A A A A G G G G G G G G
8 chr8_47164824 0 47164824 G G G G A G G G G G G G G G G G G G G G
8 chr8_47172134 0 47172134 T T T T T T T T T T C T T T T T T T T T
8 chr8_47173158 0 47173158 A A A A A A A A G G G G A A A A A A A A
8 chr8_47175256 0 47175256 A A A A A C A A A A A A A A A A A A A A
8 chr8_47179952 0 47179952 T T T T A T T T T T T T T T T T T T T T
8 chr8_47208936 0 47208936 T T T T T T T T T T T T T T A T T T T T
8 chr8_47213768 0 47213768 C C C C C C C C T T T T C C C C C C C C
8 chr8_47228259 0 47228259 T T T T T T T T T T T T T T T T C T T T
8 chr8_47234648 0 47234648 T T C T T T T T T T T T T T T T T T T T
8 chr8_47239482 0 47239482 G G G G G G G G A A A A G G G G G G G G
8 chr8_47240517 0 47240517 C C C C C C C C T T T T C C C C C C C C
8 chr8_47242339 0 47242339 G G G G G G G G A A A A G G G G G G G G
8 chr8_47249473 0 47249473 C C C C C C C C A A A A C C C C C C C C
8 chr8_47252533 0 47252533 A A A A A A A C A A A A A A A A A A A A
8 chr8_47252568 0 47252568 C C C C C C C C A A A A C C C C C C C C
8 chr8_47260219 0 47260219 C C C C C C C C T T T T C C C C C C C C
8 chr8_47262517 0 47262517 A A T T A A A A A A A A A A A A A A A A
8 chr8_47273367 0 47273367 C C C C G G C C C C C C C C C C C C C C
8 chr8_47279662 0 47279662 A A A A A A A T A A A A A A A A A A A A
8 chr8_47283388 0 47283388 A A A A A A A A A A A A A A A G A A A A
8 chr8_47298481 0 47298481 A A A A A A A A G G A A A A A A A A A A
8 chr8_47299463 0 47299463 C C C C C C C C T T C C T T T T T T C C
8 chr8_47301174 0 47301174 C C T T C T C C C C C C C C C C C C C C
8 chr8_47304607 0 47304607 C C C C C C C C T T C C C C C C C C C C
8 chr8_47307570 0 47307570 G G G G G G G G G G A A G G G G G G G G
8 chr8_47308065 0 47308065 T T T T T T T T T T T T C C T T T T T T
8 chr8_47308589 0 47308589 T T G G G T T T G G G G G G G G G G T T
8 chr8_47310991 0 47310991 C C C C C C C C C C C G C C C C C C C C
8 chr8_47311885 0 47311885 C C C C C C C C C C C G C C C C C C C C
8 chr8_47317551 0 47317551 G G G G G G G G C C C C G G G G G G G G
8 chr8_47319842 0 47319842 A A C C C C C C C C C C C C C C C C A A
8 chr8_47321527 0 47321527 G G G G G G G G G G A G G G G G G G G G
8 chr8_47322748 0 47322748 T T T T T T T T T T T T C C T T T T T T
8 chr8_47327817 0 47327817 G G G G G G G G G G G G A G G G G G G G
8 chr8_47333889 0 47333889 A A A A A A A A A C A A A A A A A A A A
8 chr8_47333914 0 47333914 A A A A A A A A A A A G A A A A A A A A
8 chr8_47335772 0 47335772 T T T T T T T T G T T T T T T T T T T T
8 chr8_47338675 0 47338675 G G G G A G G G G G A G G G G G G G G G
8 chr8_47338885 0 47338885 G G T T G G G G G G G G G G G G G G G G
8 chr8_47339091 0 47339091 C C C C C C C C C C C C T T C C C C C C
8 chr8_47343938 0 47343938 T T T T T T T T T T A T T T T T T T T T
8 chr8_47352743 0 47352743 G G G G G G G G G G G G T T G G G G G G
8 chr8_47355980 0 47355980 A A A A A A A A A A A A A A G G A A A A
8 chr8_47359828 0 47359828 G G G G G G G G G G A G G G G G G G G G
8 chr8_47361134 0 47361134 G G G G G G G G G G G G A A G G G G G G
8 chr8_47364000 0 47364000 A A A A A A A T A A A A A A A A A A A A
8 chr8_47368717 0 47368717 T T G G T T T T T T T T T T T T T T T T
8 chr8_47368748 0 47368748 G G G G A G G G G G G G G G G G G G G G
8 chr8_47374252 0 47374252 T T T T T T T T T T T T T T C C T T T T
8 chr8_47376663 0 47376663 A A A A A A A A A A A A A T A A A A A A
8 chr8_47386574 0 47386574 A A A A A A A A A A A A A A C C A A A A
8 chr8_47404529 0 47404529 A A A A A G A A A A A A A A A A A A A A
8 chr8_47406127 0 47406127 T T T T T T T T G G G G T T T T T T T T
8 chr8_47407556 0 47407556 C C C C C C C C C C C T C C C C C C C C
8 chr8_47408757 0 47408757 T T T T T T C T T T T T T T T T T T T T
8 chr8_47410085 0 47410085 A A A A A A A A G G A G A A A A A A A A
8 chr8_47421079 0 47421079 T T T T T T T T T T T T C T T T T T T T
8 chr8_47421265 0 47421265 A A A A A A A A G G G G G G G G G G A A
8 chr8_47422874 0 47422874 A A A A A A A A G G G G G G G G G G A A
8 chr8_47425581 0 47425581 T T T T T T T T T T T T C T T T T T T T
8 chr8_47428476 0 47428476 C C C C C C C C C C C C T T T T T T C C
8 chr8_47434335 0 47434335 T T T T T T T T T T T T C T T T T T T T
8 chr8_47442381 0 47442381 A A A A A A A A A A A A G G G G G G A A
8 chr8_47456221 0 47456221 G G G G G G G G G G G G A G G G G G G G
8 chr8_47473375 0 47473375 C C C C C C C C C C C C C G C C C C C C
8 chr8_47492127 0 47492127 C C C C C C C C T T T T C C C C C C C C
8 chr8_47493585 0 47493585 A A A A A A A A A A A A G G A A A A A A
8 chr8_47496602 0 47496602 G G G G G G G G G G G G A G G G G G G G
8 chr8_47497416 0 47497416 G G G G G G A G G G G G G G G G G G G G
8 chr8_47499636 0 47499636 T T T T T T T T C C C C T T T T T T T T
8 chr8_47502404 0 47502404 G G G G G G A G G G G G G G G G G G G G
8 chr8_47505817 0 47505817 G G A A A A G G A A A A A A A A A A G G
8 chr8_47507823 0 47507823 G G G G G G G G C C C C G G G G G G G G
8 chr8_47509115 0 47509115 T T T T T T T T C C C C T T T T T T T T
8 chr8_47513411 0 47513411 T T T T T T C T T T T T T T T T T T T T
8 chr8_47517774 0 47517774 C C C C C C C C C C C C C T C C C C C C
8 chr8_47528691 0 47528691 C C C C C C C C C C C C C C C G C C C C
8 chr8_47529086 0 47529086 T T T T T T T T T T T T C T T T T T T T
8 chr8_47530682 0 47530682 A A A A A A A A A A A A A G A A A A A A
8 chr8_47537668 0 47537668 G G G G G G G G G G G G C G G G G G G G
8 chr8_47546298 0 47546298 A A G G A A A A A A A A A A A A A A A A
8 chr8_47547041 0 47547041 C C C C C C C C C C C T C C C C C C C C
8 chr8_47549795 0 47549795 A A A C A A A A A A A A A A A A A A A A
8 chr8_47554506 0 47554506 C C C C C C C C T T T T C C C C C C T T
8 chr8_47556641 0 47556641 A A A A A A A C A A A A A A A A A A A A
8 chr8_47557552 0 47557552 T T T T T T T T C C C C T T T T T T T T
8 chr8_47558737 0 47558737 C C C C C C C C C C C C C C A A C C C C
8 chr8_47569061 0 47569061 C C C C C C C C T T T T C C C C C C C C
8 chr8_47574940 0 47574940 G G A A A A G G G G G G G G G G G G G G
8 chr8_47577078 0 47577078 C C C C C C C C T T T T C C C C C C C C
8 chr8_47579644 0 47579644 C C C C C C C C C C C C C C G G C C C C
8 chr8_47581202 0 47581202 G G G G G G G G G G G G G G T T G G G G
8 chr8_47597486 0 47597486 G G G G G G G G G G G G A A A A A A G G
8 chr8_47608684 0 47608684 C C C C C C C C T T T T C C C C C C C C
8 chr8_47618440 0 47618440 T T T T T T T T C C C C C T T T T T T T
8 chr8_47627890 0 47627890 C C C C C C C C T T T T C C C C C C C C
8 chr8_47633027 0 47633027 C C C C C C C C C C C C C G C C C C C C
8 chr8_47637949 0 47637949 C C C C C C C C T T T T C C C C C C C C
8 chr8_47647323 0 47647323 G G G G G G G G G G G G G G A A G G G G
8 chr8_47650760 0 47650760 T T T T T T T T G G G G T T T T T T T T
8 chr8_47651646 0 47651646 C C C C C C C C A A A A C C C C C C C C
8 chr8_47652789 0 47652789 A A A A A A A A G G G G A A A A A A A A
8 chr8_47696881 0 47696881 G G G G A G G G G G G G G G G G G G G G
8 chr8_47700495 0 47700495 C C C C C C C C C C C C C C C C T T C C
8 chr8_47705068 0 47705068 C C C C C C C C C C C C C C T T C C C C
8 chr8_47707369 0 47707369 C T C C C C C C C C C C C C C C C C C C
8 chr8_47714635 0 47714635 T T T T T T G T T T T T T T T T T T T T
8 chr8_47715539 0 47715539 G G C C C C G G G G G G G G G G G G G G
8 chr8_47726051 0 47726051 A A A A A A A A A G A G A A A A A A A A
8 chr8_47743209 0 47743209 G G G G G G G G G G G G G G G G A A G G
8 chr8_47747226 0 47747226 A A A A A A A A G G G G A A A A A A A A
8 chr8_47751646 0 47751646 G G G G G G G G G G G G G G G G A G G G
8 chr8_47753796 0 47753796 T T G G G G T T T T T T T T T T T T T T
8 chr8_47754468 0 47754468 T T C T T T T T T T T T T T T T T T T T
8 chr8_47757736 0 47757736 G G G G G G G G G G G G G G A G G G G G
8 chr8_47773083 0 47773083 A A A A A A A A A A A A A G A A A A A A
8 chr8_47776792 0 47776792 T T T T T T T T T T T T C T T T T T T T
8 chr8_47822047 0 47822047 C C C C C C C C C C C C C T C C C C C C
8 chr8_47823442 0 47823442 A A A A A A A A A A A A A A A G A A A A
8 chr8_47825062 0 47825062 C C C C C C C C C C C C G G C C C C C C
8 chr8_47825471 0 47825471 C C C C C C C C C C C C C C T T C C C C
8 chr8_47833383 0 47833383 G G G G G G G G C C C C G G G G G G G G
8 chr8_47833547 0 47833547 T T T T T T T T T T T T T T T T C T T T
8 chr8_47840020 0 47840020 T T T T T T T T T T C T T T T T T T T T
8 chr8_47843895 0 47843895 T T T T T T T T C C C C T T T T T T T T
8 chr8_47846698 0 47846698 G G G G G G G G C C C C G G G G G G G G
8 chr8_47853636 0 47853636 G G G G G G G G G G G G G G G G A G G G
8 chr8_47858952 0 47858952 A A A A A A A A A A A A G G A A A A A A
8 chr8_47866650 0 47866650 C C C C C C C C C C C C C C C C T T C C
8 chr8_47872562 0 47872562 G G G G G G G G G G G G G G A G G G G G
8 chr8_47891207 0 47891207 C C T T T T C C C C C C C C C C C C T T
8 chr8_47891670 0 47891670 C C C C C C C C C C C C A C C C C C C C
8 chr8_47894869 0 47894869 G G G G G G G G A A A A G G G G G G G G
8 chr8_47903784 0 47903784 T T T T T T T T G G G G T T T T T T T T
8 chr8_47905692 0 47905692 A A A G A G A A A A A A A A A A A A A A
8 chr8_47911885 0 47911885 T T C C T T T T C C C C C C C C C C T T
8 chr8_47914492 0 47914492 A A A A A A A A A A A A A G A A A A A A
8 chr8_47915739 0 47915739 G G G G G G G G A A A A G G G G G G G G
8 chr8_47916882 0 47916882 C C C C C C C C T T T T C C C C C C C C
8 chr8_47931854 0 47931854 A A A A A A A A G G G G A A A A A A A A
8 chr8_47931935 0 47931935 T T C T C T T T T T T T T T T T T T T T
8 chr8_47944245 0 47944245 C C C C C C C C A A A A C C C C C C C C
8 chr8_47944943 0 47944943 G G G G G G G G A A A A G G G G G G G G
8 chr8_47948228 0 47948228 C C C C C C C C T T T T C C C C C C C C
8 chr8_47954471 0 47954471 C C T T T T C C C C C C C T C C C C C C
8 chr8_47954759 0 47954759 G G G G G G G G G G G G G G G G A A G G
8 chr8_47958263 0 47958263 C C C C C T C C C C C C C C C C C C C C
8 chr8_47966432 0 47966432 A G G G G G G G G G G G G G G G G G G G
8 chr8_47967223 0 47967223 A A A G A G A A A A A A A A A A A A A A
8 chr8_47967611 0 47967611 C C A A A A C C C C C C C C C C C C C C
8 chr8_47971895 0 47971895 G G G G G G G G A A A A G G G G G G G G
8 chr8_47973370 0 47973370 C C C C C T C C C C C C C C C C C C C C
8 chr8_47984371 0 47984371 T T T T T T T T T T T T T T T T A A T T
8 chr8_47993263 0 47993263 G G G G G G G G G G G G A G G G G G G G
8 chr8_47994825 0 47994825 A A T T T T A A T T T T T T T T T T A A
8 chr8_48001013 0 48001013 G G G G G G G G A A A A A G G G G G G G
8 chr8_48006015 0 48006015 C C C C C C C C C C C C C G C C C C C C
8 chr8_48007583 0 48007583 C C A A A C C C C C C C C C C C C C C C
8 chr8_48011650 0 48011650 T T T T C T T T T T T T T T T T T T T T
8 chr8_48025767 0 48025767 C C C C C C C C C C C C C T C C C C C C
8 chr8_48027469 0 48027469 C C C C C C C C C C C C C C T T C C C C
8 chr8_48041014 0 48041014 G G C G G G G G G G G G G G G G G G G G
8 chr8_48042533 0 48042533 G G A G A G G G G G G G G G G G G G G G
8 chr8_48063032 0 48063032 C C C C C C C C C T T T C C C C C C C C
8 chr8_48066024 0 48066024 G G G G G G G G G G G T G G G G G G G G
8 chr8_48066478 0 48066478 G G G G G G G G A G G G G G G G G G G G
8 chr8_48071766 0 48071766 A A A A A A A A A A A A A G A A A A A A
8 chr8_48072273 0 48072273 G G G G G T G G G G G G G G G G G G G G
8 chr8_48077321 0 48077321 G G G G C G G G G G G G G G G G G G G G
8 chr8_48080113 0 48080113 T T T T T T T T T T T T T T T T C T T T
8 chr8_48089102 0 48089102 A G G G G G G G G G G G G G G G G G G G
8 chr8_48090125 0 48090125 A A A A A A A A A A A A A A A G A G A A
8 chr8_48094149 0 48094149 G G G G G G G G A G G G G G G G G G G G
8 chr8_48094504 0 48094504 C C C C C C C C T T T T C C C C C C C C
8 chr8_48103692 0 48103692 C T T T T T T T T T T T T T T T T T T T
8 chr8_48104308 0 48104308 A A A A A A A A G G G G A A A A A A A A
8 chr8_48104353 0 48104353 C C C C C C C C C C C C C T C C C C C C
8 chr8_48106040 0 48106040 C C C C C C C C C C C T C C C C C C C C
8 chr8_48109173 0 48109173 T T T T T T T T C C C C T T T T T T T T
8 chr8_48112031 0 48112031 C C C C C C C C C C C C C C C T C C C C
8 chr8_48126974 0 48126974 C C C C C C C C C C C C C T C C C C C C
8 chr8_48128494 0 48128494 C C A A A A C C A A A A A A A A A A C C
8 chr8_48128890 0 48128890 A G G G G G G G G G G G G G G G G G A A
8 chr8_48132584 0 48132584 T T C C C C T T C C C C C C C C C C T T
8 chr8_48135349 0 48135349 A A A A A A A A A A A A A G A A A A A A
8 chr8_48137834 0 48137834 T T T T T T T T C C C C T T T T T T T T
8 chr8_48138574 0 48138574 T T T T T T T T A A A A T T T T T T T T
8 chr8_48140521 0 48140521 C C C C C C C C T T T T C C C C C T C C
8 chr8_48141067 0 48141067 T T T T T T T T C C C C T T T T T T T T
8 chr8_48142855 0 48142855 A A A A A A A A A A A A A A A A A C A A
8 chr8_48148195 0 48148195 C C C C C C C C C T C C C C C C C C C C
8 chr8_48150130 0 48150130 C C C C C C C C C C C C C T C C C C C C
8 chr8_48150680 0 48150680 C C C C C C C C C C C C C C C C C T C C
8 chr8_48154244 0 48154244 G G G G G G G G A A G G G G G G G G G G
8 chr8_48155540 0 48155540 G G G G G G G G G G G G G G G G A G G G
8 chr8_48157503 0 48157503 G G G G G G G G A A A A G G G G G G G G
8 chr8_48160704 0 48160704 T T T T T T T T A T T T T T T T T T T T
8 chr8_48161318 0 48161318 C C C C C C C C C C C T C C C C C C C C
8 chr8_48165716 0 48165716 G G G G G G A G G G G G G G G G G G G G
8 chr8_48169385 0 48169385 A A A A G G A A A A A A A A A A A A A A
8 chr8_48176748 0 48176748 C C C T C C C C C C C C C C C C C C T T
8 chr8_48180554 0 48180554 C C C C C C C C G G G G C C C C C C C C
8 chr8_48191609 0 48191609 T T T T T T T T T T T T T T T T G T T T
8 chr8_48193675 0 48193675 A G G G G G G G G G G G G G G G G G G G
8 chr8_48197366 0 48197366 G G G G G G G G G G A G G G G G G G G G
8 chr8_48202387 0 48202387 A G G G G G G G G G G G G G G G G G G G
8 chr8_48203217 0 48203217 T T T T T T T T T T T T C T T T T T T T
8 chr8_48208858 0 48208858 C C C C C C C C C C C C C T C C C C C C
8 chr8_48210394 0 48210394 A A A A A A A A A A A C A A A A A A A A
8 chr8_48211720 0 48211720 A A A A A A A A A A A A G G G G G G A A
8 chr8_48218227 0 48218227 C C C C C C C C C C C C C C A C A A C C
8 chr8_48221053 0 48221053 G G G G G G A A G G G G G G G G G G G G
8 chr8_48222448 0 48222448 G G G G G G G G G G G G G T G G G G G G
8 chr8_48228046 0 48228046 A A A A A A A A A G A A A A A A A A A A
8 chr8_48233806 0 48233806 A G G G G G G G G G G G G G G G G G G G
8 chr8_48236011 0 48236011 G G C C C C G G G G G G G G G G G G G G
8 chr8_48242421 0 48242421 C C C C C C C C C T C C C C C C C C C C
8 chr8_48249262 0 48249262 C C C C C C C C C C C C A C C C C C C C
8 chr8_48249697 0 48249697 T T T T T T T T T T C T T T T T T T T T
8 chr8_48253606 0 48253606 A A A A A A A A A A A A A A G G A A A A
8 chr8_48257432 0 48257432 G G G G G G G G G G G G A G G G G G G G
8 chr8_48261801 0 48261801 T T T T T T T T C C C C T T T T T T T T
8 chr8_48261856 0 48261856 G G G G G G A G G G G G G G G G G G G G
8 chr8_48264569 0 48264569 C C C C C C C C C C C T C C C C C C C C
8 chr8_48264826 0 48264826 T T T T T T T T G T T T T T T T T T T T
8 chr8_48265600 0 48265600 A T A A A A A A A A A A A A A A A A A A
8 chr8_48268544 0 48268544 C C C C C C C C T T T T C C C C C C C C
8 chr8_48275477 0 48275477 C C C C C C C C T T T T C C C C C C C C
8 chr8_48282657 0 48282657 A A G G A G A A G G G G G G G G G G A A
8 chr8_48287453 0 48287453 C C C C C C C C C C C C C C C T C C C C
8 chr8_48287830 0 48287830 C C C C T T C C C C C C C C C C C C C C
8 chr8_48293059 0 48293059 A A A A A A A A T T T T A A A A A A A A
8 chr8_48293521 0 48293521 T T T T T T T T C C C C T T T T T T T T
8 chr8_48296177 0 48296177 C C C T C C C C C C C C C C C C C C C C
8 chr8_48296549 0 48296549 T T G T T T T T T T T T T T T T T T T T
8 chr8_48311387 0 48311387 T T T T T T T T C C C C T T T T T T T T
8 chr8_48311402 0 48311402 A A A A A A T T A A A A A A A A A A A A
8 chr8_48311802 0 48311802 A A A G A A A A A A A A A A A A A A A A
8 chr8_48325028 0 48325028 C C C C C C C C C T C C C T C C C C C C
8 chr8_48326971 0 48326971 C C C C C C C C C T T T C C C C C C C C
8 chr8_48332592 0 48332592 A A A A A G A A A A A A A A A A A A A A
8 chr8_48342302 0 48342302 C C C C C C C C C C C C C C C C T T C C
8 chr8_48347026 0 48347026 T T C C C C T T C C C C C C C C C C T T
8 chr8_48350709 0 48350709 A A A A A A A A A A A A A C A A A A A A
8 chr8_48358059 0 48358059 C C C C C C C C C C C T C C C C C C C C
8 chr8_48359597 0 48359597 G G G G A G G G G G G G A G G G G G G G
8 chr8_48364840 0 48364840 C C C C C C C C T T T T C C C C C C C C
8 chr8_48370160 0 48370160 A A A A A A A A A A A A A A A A G G A A
8 chr8_48378046 0 48378046 A A A A A A A A A A A A A G A A A A A A
8 chr8_48378873 0 48378873 T T T T T T T T C T C T T T T T T T T T
8 chr8_48380082 0 48380082 G G G G G G G G G G G G G G G G C C G G
8 chr8_48382311 0 48382311 C C C C C C C C C C C C C C C C T T C C
8 chr8_48394792 0 48394792 T T T T T T T T T T T T C T T T T T T T
8 chr8_48407623 0 48407623 G G G G G G A A G G G G G G G G G G G G
8 chr8_48408199 0 48408199 T T T T T T T T T T T T C T T T C C T T
8 chr8_48411207 0 48411207 C C C C C C C C G G G G C C C C C C C C
8 chr8_48411235 0 48411235 G G G G G G G G G G G G C G G G G G G G
8 chr8_48411434 0 48411434 T T T T T T T T C T C C T T T T T T T T
8 chr8_48419437 0 48419437 T T T T T T T T G G G G T T T T T T T T
8 chr8_48421067 0 48421067 C C C C C C C C C C C C C T C C C C C C
8 chr8_48423334 0 48423334 C C C C C C C C T T T T C C C C C C C C
8 chr8_48423703 0 48423703 G G G G G G G G A A A A G G G G G G G G
8 chr8_48426185 0 48426185 T T T T T T T T G G G G T T T T T T T T
8 chr8_48427332 0 48427332 A A A A A A A A G G G G A A A A A A A A
8 chr8_48428764 0 48428764 T T T T T T T T T T T T G T T T T T T T
8 chr8_48441105 0 48441105 C C C C C C C C T T C T C C C C C C C C
8 chr8_48441956 0 48441956 G G G G G G G G G G G G G G G G A A G G
8 chr8_48444969 0 48444969 C C A A A C C C C C C C C C C C C C C C
8 chr8_48448546 0 48448546 T T T T T T T T T T T T C T T T T T T T
8 chr8_48450181 0 48450181 A A A A A A A A G G G G A A A A A A A A
8 chr8_48450947 0 48450947 C C C C C C C C C C C C C C C T C C C C
8 chr8_48451133 0 48451133 T T T T T T T T G G G G T T T T T T T T
8 chr8_48456119 0 48456119 C C C C C C C C T T T T C C C C C C C C
8 chr8_48460579 0 48460579 T T T T T T C C T T T T T T T T T T T T
8 chr8_48471331 0 48471331 C C C C C C C C T T T T C C C C C C C C
8 chr8_48475230 0 48475230 C T C C C C C C C C C C C C C C C C T T
8 chr8_48479644 0 48479644 C C C C C C C C A A A A C C C C C C C C
8 chr8_48487473 0 48487473 T T T T T T T T C C C C T T T T T T T T
8 chr8_48490270 0 48490270 C C C C C C C C T T T T C C C C C C C C
8 chr8_48490734 0 48490734 G G G G G G G G A A A A G G G G G G G G
8 chr8_48491761 0 48491761 T T G G T T T T T T T T T T T T T T T T
8 chr8_48492601 0 48492601 T T T T C T T T T T T T T T T T T T T T
8 chr8_48493936 0 48493936 C C C C C C C C C C C C C C C C T T C C
8 chr8_48498966 0 48498966 G G G G G G G G A A A A G G G G G G G G
8 chr8_48501348 0 48501348 C C C C C C C C T T T T C C C C C C C C
8 chr8_48502511 0 48502511 C T T T T T T T T T T T T T T T T T C C
8 chr8_48504076 0 48504076 T T T T T T T T C C C C T T T T T T T T
8 chr8_48508439 0 48508439 A A A A A A A A G G G G A A A A A A A A
8 chr8_48509969 0 48509969 G G G G G G G G A A A A G G G G G G G G
8 chr8_48515952 0 48515952 A A A A A A A A A A A A A A A A C C A A
8 chr8_48516575 0 48516575 C C T T C C C C T T T T C C C C C C C C
8 chr8_48522275 0 48522275 A A A A A A A A G G G G A A A A A A A A
8 chr8_48522795 0 48522795 G G G G G G G G T T T T G G G G G G G G
8 chr8_48529166 0 48529166 T T T T T T T T T T C T T T T T T T T T
8 chr8_48530334 0 48530334 G G A A A A G G A A A A A A A A A A G G
8 chr8_48539509 0 48539509 C C C C C C C C C C C C C T C C C C C C
8 chr8_48542578 0 48542578 G G G G G G G G G G C G G G G G G G G G
8 chr8_48559108 0 48559108 G G G G G G G G G G G G A A G G A A G G
8 chr8_48561989 0 48561989 G G G G G G G G C C C C G G G G G G G G
8 chr8_48568387 0 48568387 C C C C C T C C C C C C C C C C C C C C
8 chr8_48578019 0 48578019 T T T T T T T T T T T T T T A T T T T T
8 chr8_48579311 0 48579311 C T C C C C C C C C C C C C C C C C C C
8 chr8_48583297 0 48583297 C T T T T T T T T T T T T T T T T T T T
8 chr8_48590002 0 48590002 A A A A A A A A A A A A A A A A A G A A
8 chr8_48595177 0 48595177 C T T T T T T T T T T T T T T T T T T T
8 chr8_48599093 0 48599093 G G G G G G G G C C C C G G G G G G G G
8 chr8_48602150 0 48602150 G G A G G G G G G G G G G G G G G G G G
8 chr8_48602223 0 48602223 G G G G G G G G A A A A A A A A A A G G
8 chr8_48606638 0 48606638 C C C C C C C C T T T T C C C C C C C C
8 chr8_48614267 0 48614267 A A A A A A A A A A A A A A A G A A A A
8 chr8_48619186 0 48619186 C C C C C C C C C C C C G G C C C C C C
8 chr8_48619831 0 48619831 A A G G G G A A A A A A A A A A A A A A
8 chr8_48625492 0 48625492 G G G G G G G G G G G G C G G G G G G G
8 chr8_48634446 0 48634446 A A G G A G A A G G A G G G G G G G A A
8 chr8_48642874 0 48642874 G G A G G G G G G G G G G G G G G G G G
8 chr8_48643275 0 48643275 C C C T T T C C C C C C C C C C C C C C
8 chr8_48661509 0 48661509 C T T T T T C C T T T T T T T T T T C C
8 chr8_48665760 0 48665760 C C C C C C C C C G C C C C C C C C C C
8 chr8_48667286 0 48667286 A A G G A A A A A A A A A A A A A A A A
8 chr8_48667845 0 48667845 A A A A A G A A A A A A A A A A A A A A
8 chr8_48668071 0 48668071 G G G G G G G G G G A G G G G G G G G G
8 chr8_48668163 0 48668163 C C C C C C C C C C C C C C C C A A C C
8 chr8_48669001 0 48669001 C C C C C C C C C C C C C T C C C C C C
8 chr8_48670447 0 48670447 G G G G G G G G G G G G G G C G G G G G
8 chr8_48671101 0 48671101 C C C C C C C C C G C C C C C C C C C C
8 chr8_48676721 0 48676721 T T T T T T T T T T T T C T T T T T T T
8 chr8_48680369 0 48680369 G G G G G G G G G G G G A G G G G G G G
8 chr8_48685618 0 48685618 C T C C C C C C C C C C C C C C C C C C
8 chr8_48696080 0 48696080 C T T T T T T T T T T T T T T T T T C C
8 chr8_48703318 0 48703318 A A A A A A A A A A A A A A G G A A A A
8 chr8_48710275 0 48710275 A A G G G G A A G G G G G G G G G G A A
8 chr8_48710584 0 48710584 T T C C T T T T T T T T T T T T T T T T
8 chr8_48714467 0 48714467 G G G G G G G G G G G G C G G G G G G G
8 chr8_48719906 0 48719906 G G G G G G G G G G G G G G G T G G G G
8 chr8_48723267 0 48723267 G G G G G G G G G G G G G G A A G G G G
8 chr8_48731219 0 48731219 G G G G A G G G G G G G G G G G G G G G
8 chr8_48735872 0 48735872 A G G G G G A A A A A A A A G G A A A A
8 chr8_48747803 0 48747803 A A A A A A A A A A A A A G A A A A A A
8 chr8_48747834 0 48747834 C C C C C C C C C C C C C C C T C C C C
8 chr8_48753338 0 48753338 A A A A A A A A A A A A A A A C A A A A
8 chr8_48755689 0 48755689 C C C C C C C C C C C C C C C C T T C C
8 chr8_48759342 0 48759342 C C C C C C C C C C C C C C C T C C C C
8 chr8_48765024 0 48765024 C C T T T T C C C C C C C C C C C C C C
8 chr8_48766692 0 48766692 G G G G G G G G A A A A G G G G G G G G
8 chr8_48768413 0 48768413 A A T T T T A A A A A A T T T T T T A A
8 chr8_48770076 0 48770076 A A G G G G A A G G G G G G G G G G A A
8 chr8_48789411 0 48789411 T T T T T T T T T T T T C T T T T T T T
8 chr8_48790113 0 48790113 A A A A A A A A A A A A A G A A A A A A
8 chr8_48791449 0 48791449 C C C C C C C C C C C C C C T T C C C C
8 chr8_48802883 0 48802883 C C C C C C C C C C C C C C C T C C C C
8 chr8_48804932 0 48804932 A A A A A A A A G G G G A A A A A A A A
8 chr8_48805564 0 48805564 C T C C C C C C C C C C C C C C C C C C
8 chr8_48808468 0 48808468 G G G G G G G G A G G G G G A G A A G G
8 chr8_48809021 0 48809021 T T T T T T T T C T T T T T T T T T T T
8 chr8_48809853 0 48809853 C C C C C C C C C C C C C C C T C C C C
8 chr8_48810446 0 48810446 C C C C C C C C C T C C C C C C C C C C
8 chr8_48812127 0 48812127 A A G G G G A A A A A A A A A A A A A A
8 chr8_48812187 0 48812187 T T C C T T T T T T T T T T T T T T T T
8 chr8_48814829 0 48814829 C C C T C C C C C C C C C C C C C C C C
8 chr8_48818501 0 48818501 A A A A A G A A A A A A A A A A A A A A
8 chr8_48822355 0 48822355 G G A A A A G G A A A A A A A A A A G G
8 chr8_48822740 0 48822740 C C C C C C C C C C C T C C C C C C C C
8 chr8_48823438 0 48823438 A A A A A A A A A A A A G G A A A A A A
8 chr8_48828429 0 48828429 A A A A A A A A C C C C A A A A A A A A
8 chr8_48829929 0 48829929 C C C C C C C C T T T T C C C C C C C C
8 chr8_48832882 0 48832882 A A A A A A A A A G A A A A A A A A A A
8 chr8_48847392 0 48847392 T T T T T T T T G G G G T T T T T T T T
8 chr8_48851828 0 48851828 T T T T T T T T T T T T C T T T T T T T
8 chr8_48856953 0 48856953 T T C C C T T T T T T T C C C C C C T T
8 chr8_48861579 0 48861579 G G G G T T G G G G G G G G G G G G G G
8 chr8_48862910 0 48862910 T T T T T T T T C T C C T T T T T T T T
8 chr8_48870693 0 48870693 G G G G G G G G G T T T G G G G G G G G
8 chr8_48874467 0 48874467 C C C T C C C C C T C C T T T T T T C C
8 chr8_48876821 0 48876821 C C T T T T C C T T T T T T T T T T C C
8 chr8_48877295 0 48877295 C T T T T T C C T T T T T T T T T T C C
8 chr8_48877702 0 48877702 A A A G G G A A A A A A A A A A A A A A
8 chr8_48878182 0 48878182 T T G T T T T T T T T T T T T T T T T T
8 chr8_48889579 0 48889579 G G G G G G G G A A A A G G G G G G G G
8 chr8_48890762 0 48890762 A A A A A A A A C C C C A A A A A A A A
8 chr8_48890995 0 48890995 T T T T T T T T G G G G T T T T T T T T
8 chr8_48898844 0 48898844 C C C C C C C C C C C C A A A A A A C C
8 chr8_48908018 0 48908018 C C C C C C C C C C C C C C A C C C C C
8 chr8_48915277 0 48915277 G G G G G G G G G G G G G G A G G G G G
8 chr8_48919675 0 48919675 A A A A G G A A A A A A A A A A A A A A
8 chr8_48922477 0 48922477 T T T T T T T T T T T T C T T T T T T T
8 chr8_48925147 0 48925147 G G G G G G G G G G G G A A A A A A G G
8 chr8_48926492 0 48926492 C C C C C C C C C C C C T T T T T T C C
8 chr8_48930179 0 48930179 G G A A A A G G G G G G G G G G G G G G
8 chr8_48930630 0 48930630 A A A A A A A A A G A G A A A A A A A A
8 chr8_48931059 0 48931059 G G G G G G G G T T T T G G G G G G G G
8 chr8_48932019 0 48932019 T T T T T T T T T T T T T T T T C T T T
8 chr8_48934646 0 48934646 C C C C C C C C A A A A C C C C C C C C
8 chr8_48939268 0 48939268 T T T T T T T T T T T T T T T T G T T T
8 chr8_48950353 0 48950353 T T C C C C T T T T T T T T T T T T T T
8 chr8_48952397 0 48952397 C C C C C C C C C C C T C C C C C C C C
8 chr8_48957744 0 48957744 A C C C C C C C C C C C C C C C C C C C
8 chr8_48957851 0 48957851 T T T T T T T T G G G G T T T T T T T T
8 chr8_48964014 0 48964014 C C C C C C C C C T T T C C C C C C C C
8 chr8_48972829 0 48972829 C C C C C C C C C C C C C C T T C C C C
8 chr8_48973980 0 48973980 A A A A A A A A A G G G A A A A A A A A
8 chr8_48979272 0 48979272 G G G G G G G G G G G G G G G G A A G G
8 chr8_48981287 0 48981287 A G A A A A A G A A A A A A A A A A G G
8 chr8_48982056 0 48982056 T T T T T T T T T T T T T T A A T T T T
8 chr8_48986283 0 48986283 C C C C G G C C C C C C C C C C C C C C
8 chr8_48986386 0 48986386 A G G G G G G G G G G G G G G G G G G G
8 chr8_48989391 0 48989391 C C C C C C C C C C C C C T C C C C C C
8 chr8_48998173 0 48998173 T T T T T T T T C C C T T T T T T T T T
8 chr8_49003973 0 49003973 G G G G G G G G G G C G G G G G G G G G
8 chr8_49006436 0 49006436 T T T T T T T T G T T T T T T T T T T T
8 chr8_49014168 0 49014168 C C C C C C C C C C C C T T C C C C C C
8 chr8_49025167 0 49025167 C C T T T T C C C C C C C C C C C C C C
8 chr8_49039484 0 49039484 C G C C C C C C C C C C C C C C C C C C
8 chr8_49043381 0 49043381 T T T T T T T T T T C T T T T T T T T T
8 chr8_49043760 0 49043760 C T C C C C C C C C C C C C C C C C C C
8 chr8_49059030 0 49059030 G G G G G G G G G G G G G G C C G G G G
8 chr8_49061027 0 49061027 G G T T T T G G T T T T T T T T T T G G
8 chr8_49063898 0 49063898 A C C C C C C C C C C C C C C C C C C C
8 chr8_49067743 0 49067743 C C C C C C C C C C C T C C C C C C C C
8 chr8_49070754 0 49070754 C C C C C C T T C C C C C C C C C C C C
8 chr8_49083039 0 49083039 A A A A A A A A A A A A A C A A A A A A
8 chr8_49089966 0 49089966 C C C C C C C C C C C C C G C C C C C C
8 chr8_49104017 0 49104017 C T C C C C C C C C C C C C C C C C C C
8 chr8_49105819 0 49105819 G G G G G G G G A G G G G G G G G G G G
8 chr8_49106085 0 49106085 A A A A A A A A A C A C A A A A A A A A
8 chr8_49112124 0 49112124 T T C C C C T T T T T T T T T T T T T T
8 chr8_49118923 0 49118923 T T T T T T T T T T T T G T T T T T T T
8 chr8_49120007 0 49120007 G G G G G G A A G G G G G G G G G G G G
8 chr8_49123043 0 49123043 C C T T T T C C C C C C C C C C C C C C
8 chr8_49130054 0 49130054 G T G G G G T T G G G G G G G G G G G G
8 chr8_49130647 0 49130647 G G G G G G G G A A A A G G G G G G G G
8 chr8_49131042 0 49131042 C C A A A A C C C C C C C C C C C C C C
8 chr8_49131065 0 49131065 A A A A A A A A A G A A A A A A A A A A
8 chr8_49135322 0 49135322 C C C C C C T T C C C C C C C C C C C C
8 chr8_49138841 0 49138841 A A A A A A A A A A A A C C C C C C A A
8 chr8_49139433 0 49139433 A A A A A A A A A A A A A A T T A A A A
8 chr8_49139889 0 49139889 A A A A A A A A A A A A A A T T A A A A
8 chr8_49143383 0 49143383 C C C C C C C C C C C C C C T T C C C C
8 chr8_49153135 0 49153135 T T T T T T C C T T T T T T T T T T T T
8 chr8_49155646 0 49155646 T T T T T T T T C C C C T T T T T T T T
8 chr8_49166268 0 49166268 T T C C C C T T T T T T T T T T T T T T
8 chr8_49171936 0 49171936 G G G G G G G G A A A A G G G G G G G G
8 chr8_49182008 0 49182008 T T T T T T T T T T T T T T C C T T T T
8 chr8_49206160 0 49206160 T T T T T T T T C C C C T T T T T T T T
8 chr8_49207951 0 49207951 G G G G G G G G A A A A A A A A G G G G
8 chr8_49210140 0 49210140 A A A A A A A A A A A A A A G G A A A A
8 chr8_49213106 0 49213106 C C C C C C C C C C C C C T C C T T C C
8 chr8_49217378 0 49217378 A A A A A A A A A A A A A A A A G G A A
8 chr8_49231769 0 49231769 C C C C C C C C C C C C C T C C C C C C
8 chr8_49232451 0 49232451 A A A A A A A A A A A C A A A A A A A A
8 chr8_49236643 0 49236643 A A A A A A A A G G G G A A A A A A A A
8 chr8_49238619 0 49238619 A A A A A A A A A A A T A A A A A A A A
8 chr8_49248650 0 49248650 A A A A A A A A A G A A A A A A A A A A
8 chr8_49254364 0 49254364 A A A A A A A A A A A A A A T T A A A A
8 chr8_49255964 0 49255964 T T T T T T T T C C C C T T T T T T T T
8 chr8_49263935 0 49263935 G G G G G G G G A A A A G G G G G G G G
8 chr8_49267375 0 49267375 A A A G G G A A A A A A A A A A A A A A
8 chr8_49267436 0 49267436 T T T T T T T T C C C C T T T T T T T T
8 chr8_49272284 0 49272284 A A A A A A A A G G G G A A A A A A A A
8 chr8_49284548 0 49284548 T T T T T T T T C C T T T T T T T T T T
8 chr8_49299478 0 49299478 T T T T T T T T T T T T C T T T T T T T
8 chr8_49302869 0 49302869 G G G G G G G G G G G G G G A G G G G G
8 chr8_49313788 0 49313788 C C C C C C C C T T T T C C C C C C C C
8 chr8_49322642 0 49322642 A A A A A A A A T T T T A A A A A A A A
8 chr8_49323962 0 49323962 C C C C C C C T C C C C C C C C C C C C
8 chr8_49332849 0 49332849 G G C C C C G G C C C C C C C C C C G G
8 chr8_49336645 0 49336645 T T A A A T T T T T T T T T T T T T T T
8 chr8_49338291 0 49338291 T T A A A A T T T T T T T T T T T T T T
8 chr8_49340650 0 49340650 T T G G G G T T T T T T T T T T T T T T
8 chr8_49342973 0 49342973 C C C C C C C C C C C C C C T T C C C C
8 chr8_49343811 0 49343811 C T T T T T T T T T T T T T T T T T T T
8 chr8_49349061 0 49349061 T T T T T T T T C C C C T T T T T T T T
8 chr8_49355557 0 49355557 C C C C C C C C C C C C C T C C C C C C
8 chr8_49373063 0 49373063 G G T T T T G G T T T T T T T T T T G G
8 chr8_49379388 0 49379388 C C T T C T C C C C C C C C C C C C C C
8 chr8_49383475 0 49383475 A A A A A A A A G G G G A A A A A A A A
8 chr8_49402442 0 49402442 A A A A A A A A A A A A A G A A A A A A
8 chr8_49409982 0 49409982 T T C T T T T T T T T T T T T T T T T T
8 chr8_49418521 0 49418521 G G G G G G G G G G G G G G G G C G G G
8 chr8_49421820 0 49421820 C C C C C C C C C C C C C T C C C C C C
8 chr8_49426141 0 49426141 C C C C C T C C C C C C C C C C C C C C
8 chr8_49430241 0 49430241 G G A A G G G G G G G G G G G G G G G G
8 chr8_49432278 0 49432278 T T T T T T T T T T T T G T T T T T T T
8 chr8_49432984 0 49432984 C C C C C C C C C C C T C C C C C C C C
8 chr8_49436691 0 49436691 G G G G G G G G G G G G G G G G A G G G
8 chr8_49439792 0 49439792 A A A A A A A A G G G G A A A A A A A A
8 chr8_49443782 0 49443782 G G G G G G G G G G G G G G A A G G G G
8 chr8_49453234 0 49453234 C C C C C T C C C C C C C C C C C C C C
8 chr8_49455515 0 49455515 T T C T C T T T T T T T T T T T T T T T
8 chr8_49458721 0 49458721 A A G G G G A A G G G G G G G G G G A A
8 chr8_49462208 0 49462208 C C C C C C C C C C C C C C C C C T C C
8 chr8_49464249 0 49464249 C C C C C C C C T T T T C C C C C C C C
8 chr8_49464631 0 49464631 A A A A A A A A A A A A A A A A C C A A
8 chr8_49465216 0 49465216 A A A G A A A A A A A A A A A A A A A A
8 chr8_49466504 0 49466504 G G G G G G G G G G G G A G G G G G G G
8 chr8_49475697 0 49475697 T T T T T T T T T T T T T T A A T T T T
8 chr8_49485216 0 49485216 C C C C C C C C C C C T C C C C C C C C
8 chr8_49490521 0 49490521 A A A A A A A A G G G G A A A A A A A A
8 chr8_49495425 0 49495425 G G G G G G G G G G G G G G A A G G G G
8 chr8_49496067 0 49496067 C C A A A A C C A A A A A A A A A A C C
8 chr8_49501995 0 49501995 C C T T T T C C C C C C C C C C C C C C
8 chr8_49505681 0 49505681 A A A A A A A A A A A C A A A A A A A A
8 chr8_49514225 0 49514225 T T T T T T T T G G G G T T T T T T T T
8 chr8_49514317 0 49514317 G G G G G G G G G G G G G G C G G G G G
8 chr8_49525203 0 49525203 T T C C T T T T T T T T T T T T T T T T
8 chr8_49534244 0 49534244 C C C C C G C C C C C C C C C C C C C C
8 chr8_49540738 0 49540738 A A G G G G A A A A A A A A A A A A A A
8 chr8_49547036 0 49547036 C C C C C C C C C C C C C C T T C C C C
8 chr8_49550525 0 49550525 A A G G G G A A A A A A A A A A A A A A
8 chr8_49555066 0 49555066 A A A A A A A A A A A A A T A A A A A A
8 chr8_49558100 0 49558100 G G G G G G G G A A A A A G G G A A G G
8 chr8_49567348 0 49567348 T T C C T T T T T T T T T T T T T T T T
8 chr8_49575213 0 49575213 A A A A A A A A A C A A A A A A A A A A
8 chr8_49582739 0 49582739 T T T T T T T T C C C C T T T T T T T T
8 chr8_49583635 0 49583635 A A A A A G A A A A A A A A A A A A A A
8 chr8_49592566 0 49592566 G G G G G G C C G G G G G G G G G G G G
8 chr8_49598059 0 49598059 C C C C C C C C C C C C C C C T C C C C
8 chr8_49602663 0 49602663 A A A A A A A A A G A G A A A A A A A A
8 chr8_49603427 0 49603427 T T T T T T T T T T T T T T G T T T T T
8 chr8_49603902 0 49603902 G G G G G G G G G G G G G G G G A A G G
8 chr8_49605801 0 49605801 C C C C C C C C T T T T C C C C C C C C
8 chr8_49630151 0 49630151 A G G G G G G G G G G G G G G G G G A A
8 chr8_49632936 0 49632936 A A A A A A A A A A A A A G A A A A A A
8 chr8_49635109 0 49635109 T T T T T T T T C C C C T T T T T T T T
8 chr8_49650622 0 49650622 C C C C C C C C T T T T C C C C C C C C
8 chr8_49661599 0 49661599 A G G G G G A G G G G G G G G G G G A A
8 chr8_49666085 0 49666085 T T T T T T T T T T T T C T T T T T T T
8 chr8_49666624 0 49666624 T T T T T T T T T T A T T T T T T T T T
8 chr8_49678152 0 49678152 C C C T C C C C C C C C C C C C C C C C
8 chr8_49678331 0 49678331 C C C C C C C C C C C C C C C C G G C C
8 chr8_49684351 0 49684351 A A G G G G A A A A A A G G G G G G A A
8 chr8_49684420 0 49684420 C C C C C C C C T T T T C C C C C C C C
8 chr8_49686006 0 49686006 C C C C C C C C T T T T C C C C C C C C
8 chr8_49686333 0 49686333 G G A G A G G G G G G G G G G G G G G G
8 chr8_49689969 0 49689969 G G G G G G G G C C C C G G G G G G G G
8 chr8_49695861 0 49695861 T T T T T T T T C C C C T T T T T T T T
8 chr8_49698213 0 49698213 T T T T T T T T A A A A T T T T T T T T
8 chr8_49702449 0 49702449 A A A A A A A A A A A A A A A G A A A A
8 chr8_49716774 0 49716774 G G A G A G G G G G G G G G G G G G G G
8 chr8_49732184 0 49732184 A A A A A A A G A A A A A A A A A A A A
8 chr8_49758238 0 49758238 G T T T T T G G T T T T T T T T T T T T
8 chr8_49760536 0 49760536 A A A A A A A A A A A A A A C C A A A A
8 chr8_49765870 0 49765870 T T T T T T T T C C T T T T T T T T T T
8 chr8_49774261 0 49774261 A A A A A A A A A A A C A A A A A A A A
8 chr8_49788586 0 49788586 C C C C C C C C T T T T C C C C C C C C
8 chr8_49789232 0 49789232 G G G G G G A G G G G G G G G G G G G G
8 chr8_49796468 0 49796468 A A A A A A A A T T T T A A A A A A A A
8 chr8_49814828 0 49814828 T T T T T T T T C C C C T T T T T T T T
8 chr8_49818351 0 49818351 A A A A A A A A C C C C A A A A A A A A
8 chr8_49820304 0 49820304 G G G G G G G G G G G G G G A A G G G G
8 chr8_49823650 0 49823650 C C C C C C C C C C C C C C C C T T C C
8 chr8_49830874 0 49830874 T T T T T T T T G G G G T T T T T T T T
8 chr8_49834046 0 49834046 G G G G G G G G A A A A G G G G G G G G
8 chr8_49841471 0 49841471 A A A A A A A A G G G G A A A A A A A A
8 chr8_49847889 0 49847889 A A A A A A A A A G A A A A A A A A A A
8 chr8_49848146 0 49848146 C C C C C C C C T T T T C C C C C C C C
8 chr8_49862681 0 49862681 A A G G G G A A A A A A G G A A G G A A
8 chr8_49869194 0 49869194 T T T T T T T T T T T T T T T T C C T T
8 chr8_49870060 0 49870060 T T T T G T T T T T T T T T T T T T T T
8 chr8_49873390 0 49873390 G G G G G G G G G G G G G G A G G G G G
8 chr8_49880326 0 49880326 T T T T T T T T T T C T T T T T T T T T
8 chr8_49884819 0 49884819 G G G G G G G G G G G G T T G G G G G G
8 chr8_49885375 0 49885375 T T T T T T T T G G G G T T T T T T T T
8 chr8_49887755 0 49887755 G G G G G G G G A A A A G G G G G G G G
8 chr8_49889327 0 49889327 C G C C C C C C C C C C C C C C C C C C
8 chr8_49905497 0 49905497 C C C C C C C C T T T T C C C C C C C C
8 chr8_49905711 0 49905711 T T T T T T T T A T A T T T T T T T T T
8 chr8_49914871 0 49914871 G G C G G G G G G G G G G G G G G G G G
8 chr8_49918662 0 49918662 C C T T T T C C T T T T T T T T T T C C
8 chr8_49926868 0 49926868 C C C C C C C C C C C C C C C C C T C C
8 chr8_49930604 0 49930604 C C C C C C C C T T T T C C C C C C C C
8 chr8_49934037 0 49934037 C C C C C C C C C G C C C C C C C C C C
8 chr8_49934839 0 49934839 T T G G T T T T T T T T T T T T T T T T
8 chr8_49939130 0 49939130 A A A A A A A A G G G G A A A A A A A A
8 chr8_49940191 0 49940191 C C T T C C C C C C C C C C C C C C C C
8 chr8_49940345 0 49940345 A A A A A A A A A A A A A A A A A G A A
8 chr8_49943436 0 49943436 A A A A A A A A A A A A A A G G A A A A
8 chr8_49950082 0 49950082 C C C C C C C C C C C C C T C C C C C C
8 chr8_49950964 0 49950964 C C C C C C C C C C C C C C C G C C C C
8 chr8_49956362 0 49956362 A A A A A A A A G G G G A A A A A A A A
8 chr8_49958959 0 49958959 T T T T T T T T C C C C T T T T T T T T
8 chr8_49970248 0 49970248 C C C C C C C C G G G G C C C C C C C C
8 chr8_49973072 0 49973072 G G G G G G G G G G G G G G A A G G G G
8 chr8_49985070 0 49985070 G G G G G G G G A G G G G G G G G G G G
8 chr8_50004774 0 50004774 G G G G G G G G G G G G G T G G G G G G
8 chr8_50007123 0 50007123 T T T T T T T T T T T T T T T T C T T T
8 chr8_50008267 0 50008267 A A A A A A A A A A A A A G A A A A A A
8 chr8_50010517 0 50010517 G G G G G G A G G G G G G G G G G G G G
8 chr8_50012118 0 50012118 T T T T T T T T G G T T T T T T T T T T
8 chr8_50013772 0 50013772 A A A T A A A A T T T T A T A A T T A A
8 chr8_50014317 0 50014317 A A A A A A A A A A A C A A A A A A A A
8 chr8_50021318 0 50021318 C C A C C C C C C C C C C C C C C C C C
8 chr8_50022043 0 50022043 G G G G G G G G G G G G G G G G C G G G
8 chr8_50024433 0 50024433 G G G G A G G G G G G G G G G G G G G G
8 chr8_50029862 0 50029862 T T C T C C T T T T T T T T T T T T T T
8 chr8_50037901 0 50037901 C C C C C T C C C C C C C C C C C C C C
8 chr8_50047931 0 50047931 C C C C C C C C C C C C C C T T C C C C
8 chr8_50048707 0 50048707 C C C C C C C C C C C C C C C C T T C C
8 chr8_50050886 0 50050886 A A A A A A A A A G A A A A A A A A A A
8 chr8_50052684 0 50052684 C C A A A A A A A A A A A A A A A A A A
8 chr8_50061245 0 50061245 G G G G G G G G G G G T G G G G G G G G
8 chr8_50063505 0 50063505 G G G G G G G G G G G G A G G G G G G G
8 chr8_50064033 0 50064033 G G G G G G G G A A A A G G G G G G G G
8 chr8_50078710 0 50078710 A A A A A A A A A A A A A A A G A A A A
8 chr8_50088321 0 50088321 G G G G G G G G G G G G G T G G G G G G
8 chr8_50090123 0 50090123 G G G G G G G G A G G G G G G G G G G G
8 chr8_50096882 0 50096882 C C C C C C C C C C C C C G C C C C C C
8 chr8_50098359 0 50098359 T T T T C T T T T T T T T T T T T T T T
8 chr8_50102055 0 50102055 G G G G G G G G G G G G G G G G A A G G
8 chr8_50113384 0 50113384 A A A A A A A A A A A A A A G G A A A A
8 chr8_50116719 0 50116719 C C C C C C C C T T T T C C C C C C C C
8 chr8_50118525 0 50118525 G G G G G G G G G G G G G G G G A G G G
8 chr8_50121819 0 50121819 G G A A A A G G G G G G G G G G G G G G
8 chr8_50124442 0 50124442 A A A A A A A A A A A A A A A A G G A A
8 chr8_50124455 0 50124455 T T A T T T T T T T T T T T T T T T T T
8 chr8_50126120 0 50126120 G G G G G G G G G G G G G T G G G G G G
8 chr8_50127369 0 50127369 T T T T T T T T C C C C T T T T T T T T
8 chr8_50131133 0 50131133 A A A A A A A A A A A A A G A A A A A A
8 chr8_50132356 0 50132356 T T T T T T T T T T T T T T T T C T T T
8 chr8_50144714 0 50144714 C C C C C C C C C C C C C C T T C C C C
8 chr8_50149469 0 50149469 T T T T T T T T T T T T T T T T C C T T
8 chr8_50149826 0 50149826 C C C C C C C C A A A C C C C C C C C C
8 chr8_50151315 0 50151315 G G G G G G G G A A A A G G G G G G G G
8 chr8_50166973 0 50166973 C C C C C T C C C C C C C C C C C C C C
8 chr8_50167364 0 50167364 C C C C C C T T C C C C C C C C C C C C
8 chr8_50171812 0 50171812 C C C C C C C C T T C T C C C C C C C C
8 chr8_50181194 0 50181194 G G G G A A G G G G G G G G G G G G G G
8 chr8_50184488 0 50184488 C C C C C C C C C C C C T T C C C C C C
8 chr8_50202565 0 50202565 T T T T T T T T T T T T A T T T T T T T
8 chr8_50211486 0 50211486 G G G G G G G G G G G G G T G G G G G G
8 chr8_50213672 0 50213672 A A A A A A A A G G G G G G G G G G A A
8 chr8_50214399 0 50214399 C C C C C C C C C T C C C C C C C C C C
8 chr8_50224767 0 50224767 G G G G G G G G G G G G A A G G G G G G
8 chr8_50229780 0 50229780 T T T T T T T T T T T T T T G G T T T T
8 chr8_50250771 0 50250771 C C C C C C C C C C C C T T T T C C C C
8 chr8_50252239 0 50252239 G G G G G G G G T T T T G G G G G G G G
8 chr8_50261203 0 50261203 A A C C A A A A A A A A A A A A A A A A
8 chr8_50266093 0 50266093 G G G G G G G G G G G G G G G G G T G G
8 chr8_50271806 0 50271806 A A A A A G A A A A A A A A A A A A A A
8 chr8_50274964 0 50274964 C C C G C C C C C C C C C C C C C C C C
8 chr8_50276988 0 50276988 A A A A A A A A A A A G A A A A A A A A
8 chr8_50288777 0 50288777 G G G G G G G G A A A A G G A A G G G G
8 chr8_50289087 0 50289087 C C C C C C C C C C C C G G G G C C C C
8 chr8_50290897 0 50290897 C C C C C C C C C C C C C C C C C T C C
8 chr8_50291256 0 50291256 T T T T T T T T T T T T T T T T C C T T
8 chr8_50293030 0 50293030 A A A A A A A A A A A A A A A A A G A A
8 chr8_50309248 0 50309248 T T T T T T T T C C C C T T T T T T T T
8 chr8_50328050 0 50328050 T T T T G T T T T T T T T T T T T T T T
8 chr8_50343260 0 50343260 A A A A A A A A G G G G A A A A A A A A
8 chr8_50346750 0 50346750 G G G G G G G G T T T T G G G G G G G G
8 chr8_50349827 0 50349827 C C C C C C C C C T T T C C C C C C C C
8 chr8_50357304 0 50357304 A A A A A A A A A A A A A A A C A A A A
8 chr8_50364278 0 50364278 T T T T C T T T T T T T C C C C C C T T
8 chr8_50367863 0 50367863 T T T T G T T T T T T T T T T T T T T T
8 chr8_50368167 0 50368167 T T T T T T T T C T C T T T T T T T T T
8 chr8_50376784 0 50376784 C C C C C T C C C C C C C C C C C C C C
8 chr8_50380178 0 50380178 T T T T T T T T C T C T T T T T T T T T
8 chr8_50381760 0 50381760 G G A A A G G G G G G G G G G G G G G G
8 chr8_50386824 0 50386824 C C C C C C T T C C C C C C C C C C C C
8 chr8_50389483 0 50389483 A A A A A A A A A A A A A A A C A A A A
8 chr8_50390962 0 50390962 T T T T T T T T G G G G T T T T T T T T
8 chr8_50396543 0 50396543 T T T T T T T T T T T T C T T T T T T T
8 chr8_50396687 0 50396687 A A A A A A A A A A A A G G A A A A A A
8 chr8_50396780 0 50396780 T T T T T T T T T T T T C T T T T T T T
8 chr8_50399308 0 50399308 C C C C C C C C C C C C G G C C C C C C
8 chr8_50406986 0 50406986 G G A A A G G G G G G G G G G G G G G G
8 chr8_50409577 0 50409577 T T T T T T T T T T T T T T T T G G T T
8 chr8_50410667 0 50410667 G G G G G G G G A A A A G G G G G G G G
8 chr8_50413310 0 50413310 G G A A A A G G A A A A A A A A A A G G
8 chr8_50418621 0 50418621 C C C C C C C C C C C C C C T T C C C C
8 chr8_50426830 0 50426830 A A A A A A A A T T T T A A A A A A A A
8 chr8_50429739 0 50429739 C C C C C C C C C C C C C C G G C C C C
8 chr8_50430194 0 50430194 C C C C C C C C C C C C C C C T C C C C
8 chr8_50430366 0 50430366 C C C C C C C C A A A A C C C C C C C C
8 chr8_50439386 0 50439386 A A A A A A A A G G G G A A A A A A A A
8 chr8_50444369 0 50444369 C C C C C C C C C T C C C C C C C C C C
8 chr8_50448861 0 50448861 T T T T T T T T T T T T A T T T T T T T
8 chr8_50449650 0 50449650 T T C C C C T T C C C C C C C C C C T T
8 chr8_50451036 0 50451036 A A A A A A A A A A A G A A A A A A A A
8 chr8_50464594 0 50464594 G G G G G G G G A A A A G G G G G G G G
8 chr8_50474604 0 50474604 A T T T T T A A T T T T T T T T T T T T
8 chr8_50476828 0 50476828 A A A A A A A A A A A G A A A A A A A A
8 chr8_50480941 0 50480941 A G G G G G A A G G G G G G G G G G G G
8 chr8_50481364 0 50481364 C C C C C C C C C C C C T T T T T T C C
8 chr8_50489831 0 50489831 C T C C C C T T C C C C C C C C C C C C
8 chr8_50499153 0 50499153 A G A A A A A A A A A A A A A A A A A A
8 chr8_50499271 0 50499271 C C C C C T C C C C C C C C C C C C C C
8 chr8_50502491 0 50502491 A A A G A A A A A A A A A A A A A A A A
8 chr8_50505344 0 50505344 C C C C C C C C T T T T C C C C C C C C
8 chr8_50517163 0 50517163 G G G G G G G G G G G G G G A G G G G G
8 chr8_50518305 0 50518305 C C C C C C C C G G G G C C C C C C C C
8 chr8_50526433 0 50526433 A A A A A A A A A A A A G G G G G G A A
8 chr8_50527006 0 50527006 A A A A A G A A A A A A A A A A A A A A
8 chr8_50528109 0 50528109 A A G G G G A A A A A A A A A A A A A A
8 chr8_50537708 0 50537708 C C C C C C C C A A A A C C C C C C C C
8 chr8_50545324 0 50545324 T T T T G T T T T T T T T T T T T T T T
8 chr8_50561252 0 50561252 T T T T C T T T T T T T T T T T T T T T
8 chr8_50567824 0 50567824 C C C C C C C C C C C T C C C C C C C C
8 chr8_50570045 0 50570045 G G G G G G G G C C C C G G G G G G G G
8 chr8_50570130 0 50570130 A A A A A A A A A A A G A A A A A A A A
8 chr8_50572529 0 50572529 T T T T T T T T C C C T T T T T T T T T
8 chr8_50576400 0 50576400 C T T T T T T T T T T T T T T T T T T T
8 chr8_50579584 0 50579584 C T C C C C C C C C C C C C C C C C C C
8 chr8_50594602 0 50594602 G G A G A G G G G G G G G G G G G G G G
8 chr8_50595712 0 50595712 C C C G C G C C C C C C C C C C C C C C
8 chr8_50596722 0 50596722 A A A G A G A A A A A A A A A A A A A A
8 chr8_50598769 0 50598769 G G G G G G G G C C C C G G G G G G G G
8 chr8_50601588 0 50601588 C C C C C C C C C C C C C C T T C C C C
8 chr8_50614990 0 50614990 T T T T T T T T C T T T T T T T T T T T
8 chr8_50619369 0 50619369 C T C C C C C C C C C C C C C C C C C C
8 chr8_50621918 0 50621918 G G G G G G G G G G G G C C G G G G G G
8 chr8_50623679 0 50623679 G G G G G G G G A A A A G G G G G G G G
8 chr8_50625302 0 50625302 C C C C C C C C C C C C C C C C A C C C
8 chr8_50633272 0 50633272 T T C C C C T T C C C C C C C C C C T T
8 chr8_50633597 0 50633597 G G A A A G G G G G G G G G G G G G G G
8 chr8_50638858 0 50638858 G G A G A G G G G G G G A A A A A A G G
8 chr8_50640424 0 50640424 C G C C C C G G C C C C C C C C C C G G
8 chr8_50667457 0 50667457 A G G G G G G G G G G G G G G G G G G G
8 chr8_50668535 0 50668535 C C T T C T C C C C C C C C C C C C C C
8 chr8_50671082 0 50671082 G G A A A G G G G G G G G G G G G G G G
8 chr8_50679142 0 50679142 A A A A A A A A A A A A A A T T A A A A
8 chr8_50685964 0 50685964 G G G G G G G G G G G G A G G G G G G G
8 chr8_50692302 0 50692302 T T T T T T T T G G G T T T T T T T T T
8 chr8_50701761 0 50701761 C C T T C C C C C C C C C C C C C C C C
8 chr8_50709047 0 50709047 G G G G G G G G C C C C G G G G G G G G
8 chr8_50715182 0 50715182 C C C C C C C C T T C T C C C C C C C C
8 chr8_50718337 0 50718337 C C T T T T C C T T T T T T T T T T C C
8 chr8_50722189 0 50722189 T T T T T T T T G G G G T T T T T T T T
8 chr8_50731151 0 50731151 A A A A A A A A T T T T A A A A A A A A
8 chr8_50734808 0 50734808 G G G G G G G G G G G G G G A A A A G G
8 chr8_50748320 0 50748320 A A A A A A A A A A A A A A G G G G A A
8 chr8_50751962 0 50751962 T T T T T T A A T T T T T T T T T T T T
8 chr8_50752102 0 50752102 C C C C C C C C A A A A C C C C C C C C
8 chr8_50752438 0 50752438 C C C C C C C C T T T T C C C C C C C C
8 chr8_50763029 0 50763029 T T T T T T T T G G G G T T T T T T T T
8 chr8_50763216 0 50763216 C C T T C T C C C C C C C C C C C C C C
8 chr8_50781814 0 50781814 A C C C C C C C C C C C C C C C C C C C
8 chr8_50787071 0 50787071 G G G G G G G G A A A A G G G G G G G G
8 chr8_50795152 0 50795152 C C C C C T C C C C C C C C C C C C C C
8 chr8_50795217 0 50795217 A A A A A A A A A A A A A A A A A G A A
8 chr8_50795604 0 50795604 A A A A A G A A A A A A A A A A A A A A
8 chr8_50799600 0 50799600 C C C C C C C C T T T T C C C C C C C C
8 chr8_50800608 0 50800608 A A A A A A A A A A A A A T T T A A A A
8 chr8_50800841 0 50800841 C C C T C C C C C C C C C C C C C C C C
8 chr8_50805393 0 50805393 A A A A A A A A G G G G A A A A A A A A
8 chr8_50811690 0 50811690 A A A A A A A A A A A A A A A A A G A A
8 chr8_50818463 0 50818463 C C C C C C C C C C C C A C A A C C C C
8 chr8_50819139 0 50819139 T T T T T T T T T T T T T T A T T T T T
8 chr8_50824534 0 50824534 T T T T G T T T T T T T T T T T T T T T
8 chr8_50827320 0 50827320 C C C C C C C C G G G G C C C C C C G G
8 chr8_50836199 0 50836199 G G G G A A G G G G G G G G G G G G G G
8 chr8_50840545 0 50840545 A A G G A A A A A A A A A A A A A A A A
8 chr8_50842884 0 50842884 A G A A A A G G A A A A A A A A A A A A
8 chr8_50842912 0 50842912 C C C C C C C C C C C C C T C C C C C C
8 chr8_50846383 0 50846383 C C C C C C T T C C C C C C C C C C C C
8 chr8_50848199 0 50848199 T T T T T T T T T T T T T T C T T T T T
8 chr8_50849702 0 50849702 G G G G C C G G G G G G G G G G G G G G
8 chr8_50854957 0 50854957 C T C C C C C C C C C C C C C C C C T T
8 chr8_50862204 0 50862204 T T T T T T T T T T T T T T T T A T T T
8 chr8_50879486 0 50879486 C C C C C C C C T T T T C C C C C C C C
8 chr8_50885728 0 50885728 C C T T T T C C T T T T T T T T T T C C
8 chr8_50887987 0 50887987 G G A A A A G G A A A A A A A A A A G G
8 chr8_50893317 0 50893317 G G G G G G G G G G G G G G G G A G G G
8 chr8_50903023 0 50903023 T T T T T T T T T T T T T T T T C C T T
8 chr8_50903329 0 50903329 G G G G G G G G G G G G A A G G G G G G
8 chr8_50906008 0 50906008 A A A A A A A A A T A T A A A A A A A A
8 chr8_50907357 0 50907357 G G G G G G G G A A A A G G G G G G G G
8 chr8_50927925 0 50927925 C C C C C C C C T T C T C C C C C C C C
8 chr8_50930995 0 50930995 C C C C C C C C C C C G C C C C C C C C
8 chr8_50935811 0 50935811 C C C C C T C C C C C C C C C C C C C C
8 chr8_50944700 0 50944700 G G G G G G G G G G G G C G G G G G G G
8 chr8_50950700 0 50950700 A A A T A A A A A A A A A A A A A A A A
8 chr8_50971943 0 50971943 A A G G G G A A A A A A A A A A A A A A
8 chr8_50974480 0 50974480 A A A G A A A A A A A A A A A A A A A A
8 chr8_50976357 0 50976357 G G G G A G G G G G G G G G G G G G G G
8 chr8_50995670 0 50995670 G G G G G G G G G G G G G G A A G G G G
8 chr8_50996687 0 50996687 C C T T T T T T T T T T T T T T T T C C
8 chr8_50998748 0 50998748 G G T T T T G G G G G G G G G G G G G G
8 chr8_51007231 0 51007231 A G A A A A A A A A A A A A A A A A A A
8 chr8_51015461 0 51015461 G G G G G G G G A A A A G G G G G G G G
8 chr8_51016685 0 51016685 G G A A G G G G G G G G G G G G G G G G
8 chr8_51027314 0 51027314 T T T T T T T T T T T T T T A A T T T T
8 chr8_51027881 0 51027881 C C C C C C C C C C C C C T T T C C C C
8 chr8_51028398 0 51028398 G G G G G G G G G G G G G G G G A G G G
8 chr8_51034911 0 51034911 T T C T T T T T T T T T T T T T T T T T
8 chr8_51039997 0 51039997 A A A A A A A A G G G G A A A A A A A A
8 chr8_51048027 0 51048027 G G A G G G G G G G G G G G G G G G G G
8 chr8_51057889 0 51057889 T T G G T T T T T T T T T T T T T T T T
8 chr8_51065493 0 51065493 A A A A A A A A G G G G A A A A A A A A
8 chr8_51068789 0 51068789 A A A A A A A A C C C C A A A A A A A A
8 chr8_51070183 0 51070183 T T C C C C T T C C C C T T T T T T T T
8 chr8_51075726 0 51075726 C C G G G G C C G G G G C C C C C C C C
8 chr8_51081456 0 51081456 T T T T T T T T T T T T T T C T T T T T
8 chr8_51097182 0 51097182 T T T T T T T T T T T T T T T T G T T T
8 chr8_51099346 0 51099346 A A A A A A A A A A A A G G A A G G A A
8 chr8_51099745 0 51099745 G G A G G G G G G G G G G G G G G G G G
8 chr8_51103074 0 51103074 A A A A A A A A G G G G A A A A A A A A
8 chr8_51111500 0 51111500 G G G G G G G G A A A A G G G G G G G G
8 chr8_51111974 0 51111974 A A A A A A A A A A A A A A A A G G A A
8 chr8_51113257 0 51113257 G G G G G G G G G G G G G G A G G G G G
8 chr8_51118213 0 51118213 A C C C C C C C C C C C C C C C C C C C
8 chr8_51119630 0 51119630 C C C C C C C C C C C C C C C C T T C C
8 chr8_51132867 0 51132867 C C C C C C C C T T T T C C C C C C C C
8 chr8_51133243 0 51133243 C C C C C C C C A A A A C C C C C C C C
8 chr8_51146638 0 51146638 G G G G G G G G G G G G A G G G G G G G
8 chr8_51149312 0 51149312 C C C C C C C C C C C C C C C C T T C C
8 chr8_51166469 0 51166469 A A A A A A A A A G A G A A A A A A A A
8 chr8_51202239 0 51202239 T T T T T T T T T T T T A T T T T T T T
8 chr8_51214649 0 51214649 G G A A A A G G A A A A A A A A A A G G
8 chr8_51216604 0 51216604 T T T T T T T T C T C C T T T T T T T T
8 chr8_51220733 0 51220733 C T T T T T T T T T T T T T T T T T T T
8 chr8_51226588 0 51226588 T T T T A T T T T T T T T T T T T T T T
8 chr8_51238568 0 51238568 T T C C C C C C C C C C C C C C C C T T
8 chr8_51242089 0 51242089 T T A A A A T T T T T T T T T T T T T T
8 chr8_51246463 0 51246463 A A A A A T A A A A A A A A A A A A A A
8 chr8_51248016 0 51248016 A A A A A G A A A A A A A A A A A A A A
8 chr8_51256153 0 51256153 A A T T T T A A T T T T T T T T T T T T
8 chr8_51264340 0 51264340 A A A A A A A A A A A A A A A A A G A A
8 chr8_51269516 0 51269516 C C C C C C C C C C C C C C G G C C C C
8 chr8_51275472 0 51275472 T T T T T T T T T T G T T T T T T T T T
8 chr8_51277373 0 51277373 G G G G G G G G G G G G G G G G A G G G
8 chr8_51278863 0 51278863 A A G G G G A A A A A A A A A A A A A A
8 chr8_51278897 0 51278897 C C T T T T C C C C C C C C C C C C C C
8 chr8_51280034 0 51280034 T T T T T T T T T T T T C T T T T T T T
8 chr8_51285323 0 51285323 C G C C C C C C C C C C C C C C C C C C
8 chr8_51288298 0 51288298 A A A A C C A A A A A A A A A A A A A A
8 chr8_51300350 0 51300350 G G G G G G G G G G G G A G G G G G G G
8 chr8_51301789 0 51301789 C C C C C C C C C C C C C C G G C C C C
8 chr8_51306837 0 51306837 G G G G G G G G A A A A G G G G G G G G
8 chr8_51314732 0 51314732 T T T T T T T T A T T T T T T T T T T T
8 chr8_51325341 0 51325341 A A C C C C A A A A A A A A A A A A A A
8 chr8_51328656 0 51328656 T T T T T T T T T T T T T T T T C C T T
8 chr8_51343343 0 51343343 G G G G G G G G G G G G G G A A G G G G
8 chr8_51347603 0 51347603 A A A A A A A A T T T T A A A A A A A A
8 chr8_51350245 0 51350245 C C C C C C C C A A A A C C C C C C C C
8 chr8_51350870 0 51350870 A A A A A A A A A A A A A A A A C C A A
8 chr8_51352154 0 51352154 C C C C C C C C T T T T C C C C C C C C
8 chr8_51356096 0 51356096 A A A A A A A A A A A A A A A A A G A A
8 chr8_51356505 0 51356505 T T T T C C T T T T T T T T T T T T T T
8 chr8_51363191 0 51363191 C C C C C C C C T T T T C C C C C C C C
8 chr8_51364159 0 51364159 C C C C C C C C C C C C C C T T C C C C
8 chr8_51373967 0 51373967 C C C C C C T T C C C C C C C C C C C C
8 chr8_51380638 0 51380638 C C C C C C C C C C C C C T C C C C C C
8 chr8_51385628 0 51385628 C C G G G G C C C C C C C C C C C C C C
8 chr8_51388245 0 51388245 T T G T T T T T T T T T T T T T T T T T
8 chr8_51399543 0 51399543 A A G G A A A A A A A A A A A A A A A A
8 chr8_51401179 0 51401179 G G G G G G G G G G G G A G G G G G G G
8 chr8_51403261 0 51403261 A A G G A A A A A A A A A A A A A A A A
8 chr8_51405839 0 51405839 G G G G C C G G G G G G G G G G G G G G
8 chr8_51412262 0 51412262 C C C C C C C C C C A C C C C C C C C C
8 chr8_51414479 0 51414479 G G G G A G G G G G G G G G G G G G G G
8 chr8_51419178 0 51419178 A A A A A A A A G G G G A A A A A A A A
8 chr8_51432525 0 51432525 A A A A A A G G A A A A A A A A A A A A
8 chr8_51433531 0 51433531 G G G G G G G G A A A A G G G G G G G G
8 chr8_51433741 0 51433741 G G G G G G G G G G G G A A G G A A G G
8 chr8_51440945 0 51440945 G G G G A G G G G G G G G G G G G G G G
8 chr8_51441261 0 51441261 T T T T T T T T T T T T C C T T T T T T
8 chr8_51450409 0 51450409 A A A A A A A A A A A A A A A G A A A A
8 chr8_51453606 0 51453606 G G G G G G G G G G G G A G A G G G G G
8 chr8_51472325 0 51472325 C C C C C C C C T T T T C C T T C C C C
8 chr8_51482961 0 51482961 A A C C C C A A C C C C C C C C C C A A
8 chr8_51483059 0 51483059 G G T T T T G G T T T T T T T T T T G G
8 chr8_51499061 0 51499061 C C C C C C C C C C A C C C C C C C C C
8 chr8_51503360 0 51503360 A A C C C C A A C C C C C C C C C C A A
8 chr8_51521455 0 51521455 T T T T T T T T T T C T T T T T T T T T
8 chr8_51522197 0 51522197 T T T T T T G T T T T T T T T T T T T T
8 chr8_51539630 0 51539630 G G G G G G G G G G G G G G G G T T G G
8 chr8_51542028 0 51542028 C C C C C C C C C C C C C C C C C T C C
8 chr8_51548584 0 51548584 G G G G G G G G A A A G G G G G G G G G
8 chr8_51551724 0 51551724 G G G G G G G G A A A G G G G G G G G G
8 chr8_51556365 0 51556365 C C C C C C C C G G G G C C C C C C C C
8 chr8_51560064 0 51560064 A A T T T T A A A A A A A A A A A A A A
8 chr8_51563212 0 51563212 A A G G G G A A A A A A A A A A A A A A
8 chr8_51564118 0 51564118 G G A A A A G G G G G G G G G G G G G G
8 chr8_51565008 0 51565008 A A A A A A A A G G G G A A A A A A A A
8 chr8_51569522 0 51569522 T T T T T T T T G G G G T T T T G G T T
8 chr8_51575292 0 51575292 G G G G G G G G A A G G G G G G G G G G
8 chr8_51578969 0 51578969 G G G G G G G G G G G G A G G G G G G G
8 chr8_51580638 0 51580638 C C C C C C C C C C A A C C C C C C C C
8 chr8_51581380 0 51581380 T T T T T T T T T T T T G T G G T T T T
8 chr8_51583068 0 51583068 C C C C C C C C C C C C A C C C C C C C
8 chr8_51584657 0 51584657 T T T T T T T T T T T T G T T T T T T T
8 chr8_51590890 0 51590890 T T T T T T G G T T T T T T T T T T T T
8 chr8_51591240 0 51591240 C C C C C C C C C C C C C C T T C C C C
8 chr8_51598101 0 51598101 T T T T T T T T T T C T T T T T T T T T
8 chr8_51614291 0 51614291 C C C C C C C C C C C C C T C C C C C C
8 chr8_51627805 0 51627805 G G A A A A G G G G G G G G G G G G G G
8 chr8_51631029 0 51631029 G G G G G G G G G G G T G G G G G G G G
8 chr8_51633221 0 51633221 T T T T T T T T G G G G T T T T T T T T
8 chr8_51633332 0 51633332 A G G G G G G G G G G G A A G G G G G G
8 chr8_51656679 0 51656679 A A A A A A A A A A A A G G G G G G G G
8 chr8_51661595 0 51661595 T T T T C C T T T T T T T T T T T T T T
8 chr8_51663862 0 51663862 T T C C C C C C C C C C C C C C C C T T
8 chr8_51667719 0 51667719 G G G G G G G G G G G G G G G G A A G G
8 chr8_51668449 0 51668449 T T A A A A A A A A A A A A A A A A A A
8 chr8_51680381 0 51680381 C C C C C C C C T T T T C C C C C C C C
8 chr8_51681860 0 51681860 G G A G G G G G G G G G G G G G G G G G
8 chr8_51685877 0 51685877 C C C C C C C C A A A A C C C C C C C C
8 chr8_51696012 0 51696012 G G A A G G G G G G G G G G G G G G G G
8 chr8_51702161 0 51702161 C C C C C C T T C C C C C C C C C C C C
8 chr8_51711092 0 51711092 T T G G G G T T T T T T T T T T T T T T
8 chr8_51714155 0 51714155 G G G G G G G G G G G G A A G G A A G G
8 chr8_51719738 0 51719738 C C A A A A C C C C C C C C C C C C C C
8 chr8_51720905 0 51720905 T T T T T T T T T T T T T T T T C T T T
8 chr8_51721285 0 51721285 A A A A A A A A A A A A A A A A A G A A
8 chr8_51725522 0 51725522 C C C C T T C C C C C C C C C C C C C C
8 chr8_51730897 0 51730897 C C C T C C C C C C C C C C C C C C C C
8 chr8_51732238 0 51732238 T T T T T T T T C C C C T T T T T T T T
8 chr8_51738155 0 51738155 A A A A A A G G A A A A A A A A A A A A
8 chr8_51741651 0 51741651 G G G G G G G G G G G G G G A G G G G G
8 chr8_51750622 0 51750622 C C T T T T C C T T T T T T T T T T C C
8 chr8_51753953 0 51753953 A A A A A A A A C C C C A A A A A A A A
8 chr8_51755546 0 51755546 G G G G G G G G A G G G G G G G G G G G
8 chr8_51756002 0 51756002 G G G G G G G G G G G G G G G G A A G G
8 chr8_51757678 0 51757678 A A A A G G A A A A A A A A A A A A A A
8 chr8_51764189 0 51764189 G G G G G G G G A A A A G G G G G G G G
8 chr8_51770393 0 51770393 A A A A A A A A A A A A A A C C A A A A
8 chr8_51772948 0 51772948 G G G G G G G G A A A A G G G G G G G G
8 chr8_51775630 0 51775630 T T C C C C T T C C C C C C C C C C T T
8 chr8_51775942 0 51775942 C C C C C C C C C C C T C C C C C C C C
8 chr8_51788041 0 51788041 A A A A A A A A G G G G A A A A A A A A
8 chr8_51788163 0 51788163 A A A A C C A A A A A A A A A A A A A A
8 chr8_51793664 0 51793664 G G G G G G G G A A A A G G G G G G G G
8 chr8_51794319 0 51794319 T T C C C C T T T T T T T T T T T T T T
8 chr8_51807635 0 51807635 A A A C A A A A A A A A A A A A A A A A
8 chr8_51808578 0 51808578 G G T T T T G G G G G G G G G G G G G G
8 chr8_51811168 0 51811168 T T T T T T T T T T T T T T T T C T T T
8 chr8_51813391 0 51813391 T T T T T T T T T T G G T T T T T T T T
8 chr8_51814562 0 51814562 T T T T T T T T C C C C T T T T T T T T
8 chr8_51817482 0 51817482 T T G T T T T T T T T T T T T T T T T T
8 chr8_51822960 0 51822960 A A A G A A A A A A A A A A A A A A A A
8 chr8_51835152 0 51835152 G G G G G G C C G G G G G G G G G G G G
8 chr8_51835225 0 51835225 C C C C C C C C C C C C C T C C C C C C
8 chr8_51842028 0 51842028 T T T T T T T T T T T T T T T T A A T T
8 chr8_51850973 0 51850973 C C C C C C C C C C C C C C G G C C C C
8 chr8_51851242 0 51851242 A A A A A A A A A G A A A A A A A A A A
8 chr8_51854438 0 51854438 C G C C C C G G C C C C C C C C C C C C
8 chr8_51858857 0 51858857 T T T T T T T T T T T T T T A A T T T T
8 chr8_51859856 0 51859856 T T T T T T T T T T T T T T G G T T T T
8 chr8_51866063 0 51866063 T T T T T T T T G T T T T T T T T T T T
8 chr8_51869584 0 51869584 G G G G G G G G G G A A G G G G G G G G
8 chr8_51876322 0 51876322 A A A A G G A A A A A A A A A A A A A A
8 chr8_51879252 0 51879252 T T T T T T T T T T T T T T T T C C T T
8 chr8_51881707 0 51881707 A A A A A A A A T T T T A A A A A A A A
8 chr8_51883067 0 51883067 C C T T T T C C T T T T T T T T T T C C
8 chr8_51883362 0 51883362 T T T T T T T T T T T T T T T T C C T T
8 chr8_51883472 0 51883472 A A A A A A A A G G G G A A A A A A A A
8 chr8_51884271 0 51884271 T T T T T T G G T T T T T T T T T T T T
8 chr8_51885298 0 51885298 A A A A A A A A A A A A A A A A T T A A
8 chr8_51886672 0 51886672 T T T T T T T T C C C C T T T T T T T T
8 chr8_51887030 0 51887030 A A G G G G A A A A A A G G G G G G A A
8 chr8_51901699 0 51901699 C C C C C C C C T T T T C C C C C C C C
8 chr8_51904392 0 51904392 T T T T T T T T T T T T C T T T T T T T
8 chr8_51917892 0 51917892 A A C C A A A A A A A A A A A A A A A A
8 chr8_51921018 0 51921018 T T T T T T T T C T T T T T T T T T T T
8 chr8_51926031 0 51926031 T T T T T T T T T T T T T T T T C C T T
8 chr8_51927846 0 51927846 C C C C C C C C A A A A C C C C C C C C
8 chr8_51931737 0 51931737 G G G G G G G G G T G G G G G G G G G G
8 chr8_51936164 0 51936164 C C C C C C C C C G G G C C C C C C C C
8 chr8_51949349 0 51949349 T T T T T T T T T T T T G G T T T T T T
8 chr8_51951585 0 51951585 C C C G C G C C C C C C C C C C C C C C
8 chr8_51952556 0 51952556 T T T T T T T T T T C C T T T T T T T T
8 chr8_51952922 0 51952922 T T T T T T T T C C C C T T T T T T T T
8 chr8_51962166 0 51962166 G G G G G G G G A A A A G G G G G G G G
8 chr8_51974699 0 51974699 T T T T T T T T T T T T C T T T T T T T
8 chr8_51976972 0 51976972 A G A A A A A A A A A A A A A A A A A A
8 chr8_51990866 0 51990866 C C C C C C C T C C C C C C C C C C C C
8 chr8_51992378 0 51992378 A A A A A G A A A A A A A A A A A A A A
8 chr8_51996936 0 51996936 G G G G G G G G C C C C G G G G G G G G
8 chr8_52012566 0 52012566 C C C C C C C C C T T T C C C C C C C C
8 chr8_52014812 0 52014812 G G G G G G G G A A A A G G G G G G G G
8 chr8_52019241 0 52019241 C C C C C C C C G G G G C C C C C C C C
8 chr8_52024508 0 52024508 A A A A A A A A C C C C A A A A A A A A
8 chr8_52033703 0 52033703 C T C C C C C C C C C C C C C C C C T T
8 chr8_52038475 0 52038475 T T T T T T T T C C C C T T T T T T T T
8 chr8_52039469 0 52039469 C C C C C C C C T T T T C C C C C C C C
8 chr8_52039904 0 52039904 G G G G G T G G G G G G G G G G G G G G
8 chr8_52051998 0 52051998 A A A A A A A A A A A A A C A A A A A A
8 chr8_52053353 0 52053353 A G G G G G G G G G G G G G G G G G G G
8 chr8_52054326 0 52054326 T T T T T T T T T T T T G T T T T T T T
8 chr8_52055019 0 52055019 T T T T T T T T C C C C T T T T T T T T
8 chr8_52060258 0 52060258 A A A A A A A A G G G G A A A A A A A A
8 chr8_52060492 0 52060492 C C C C C C C C G G G G C C C C C C C C
8 chr8_52073508 0 52073508 C C C C C C C C G G G G C C C C C C C C
8 chr8_52076095 0 52076095 C C T T T T C T T T T T T T T T T T C C
8 chr8_52082602 0 52082602 T T T T T T T T C C C C T T T T T T T T
8 chr8_52084486 0 52084486 T T T T T T T T T T T T T T C C T T T T
8 chr8_52086564 0 52086564 C C C C C C C C A A A A C C C C C C C C
8 chr8_52105712 0 52105712 A A A A A A A A G G G G A A A A A A A A
8 chr8_52108304 0 52108304 T T T T T T T T T T T T T T T T C C T T
8 chr8_52121312 0 52121312 A A C C A C A A A A A A A A A A A A A A
8 chr8_52121897 0 52121897 T T G G G G T T T T T T T T G G T T T T
8 chr8_52121940 0 52121940 T T T T T T T T A T T T T T T T T T T T
8 chr8_52124425 0 52124425 A A A A A T A A A A A A A A A A A A A A
8 chr8_52133067 0 52133067 A G G G G G A A G G G G G G G G G G A A
8 chr8_52134048 0 52134048 G G G G G G G G G G G G A G G G G G G G
8 chr8_52142013 0 52142013 A A A G A A A A A A A A A A A A A A A A
8 chr8_52144617 0 52144617 A A A G A A A A A A A A A A A A A A A A
8 chr8_52145523 0 52145523 T T T T C T T T T T T T T T T T T T T T
8 chr8_52147700 0 52147700 A G G G A G A A A A A A A A A A A A A A
8 chr8_52147849 0 52147849 G G G G G G G G G G G G G T G G G G G G
8 chr8_52157718 0 52157718 A A G G A G A A A A A A A A A A A A A A
8 chr8_52159811 0 52159811 C C C C C C C C C T T T C C C C C C C C
8 chr8_52162467 0 52162467 G G G G G G G G G G G G A A A A A A G G
8 chr8_52181427 0 52181427 G G A A G G G G G G G G G G G G G G G G
8 chr8_52183293 0 52183293 A A A A A A A A A A A A A A A A G G A A
8 chr8_52189404 0 52189404 G G G G G G G G A A A G G G G G G G G G
8 chr8_52193313 0 52193313 C C C C C C C C C G C G C C C C C C C C
8 chr8_52205637 0 52205637 G G G G G G G G G G A G G G G G G G G G
8 chr8_52213213 0 52213213 C C C C C G C C G G G G G G G G G G C C
8 chr8_52217441 0 52217441 C C C T C C C C C C C C C C C C C C C C
8 chr8_52218656 0 52218656 G G G G G G G G G G G G A G G G G G G G
8 chr8_52223262 0 52223262 A A A A A A A A A A A A A A A A G G A A
8 chr8_52227090 0 52227090 C C C G C C C C C C C C C C C C C C C C
8 chr8_52241313 0 52241313 G G G G G G G G G T G G G G G G G G G G
8 chr8_52244607 0 52244607 C C C C C C C C T T T T C C C C C C C C
8 chr8_52244823 0 52244823 A A A A A A A A A A A A C C A A A A A A
8 chr8_52249036 0 52249036 G G G G G G G G G T G T G G G G G G G G
8 chr8_52249488 0 52249488 A A A A A A A A C C C C A A A A A A A A
8 chr8_52253955 0 52253955 G G G G G G G G G G A G G G G G G G G G
8 chr8_52260234 0 52260234 C C C C C C C C C C C C T T C C C C C C
8 chr8_52265675 0 52265675 C C C C C C C C T T T T C C C C C C C C
8 chr8_52265731 0 52265731 G G G G G G T T G G G G G G G G G G G G
8 chr8_52283201 0 52283201 G G G G C G G G G G G G G G G G G G G G
8 chr8_52287495 0 52287495 T T T T T T T T T T T T T T C T T T T T
8 chr8_52290366 0 52290366 C C C C C C C C T T T T C C C C C C C C
8 chr8_52290391 0 52290391 A A A A A A A A G G G G A A A A G G A A
8 chr8_52300241 0 52300241 G G G G G G G G G G G G G G A G G G G G
8 chr8_52302328 0 52302328 G G G G G G G G G G G G A G G G G G G G
8 chr8_52306256 0 52306256 C C T T C C C C C C C C C C C C C C C C
8 chr8_52312516 0 52312516 T T T T T T T T T T T T T T T T C C T T
8 chr8_52316097 0 52316097 C G G G G G G G G G G G G G G G G G G G
8 chr8_52319016 0 52319016 C C C C C C C C T T T T C C C C C C C C
8 chr8_52322369 0 52322369 G G G G G G G G A A A A G G G G G G G G
8 chr8_52323301 0 52323301 C C C C C C C C G G G G C C C C C C C C
8 chr8_52327871 0 52327871 G G G G G G G G G G G G G G A G G G G G
8 chr8_52344520 0 52344520 C C C C C C C C A A A A C C C C C C C C
8 chr8_52349190 0 52349190 T T T T C C T T T T T T T T T T T T T T
8 chr8_52367675 0 52367675 T T C C C C T T C C C C C C C C C C T T
8 chr8_52371139 0 52371139 G G G G G G G G A A A A G G G G G G G G
8 chr8_52372529 0 52372529 T T T T T T T T T T T T T T T T C T T T
8 chr8_52374247 0 52374247 T T T T T T T T G T T T T T T T T T T T
8 chr8_52377302 0 52377302 C C C C C C C C C G C G C C C C C C C C
8 chr8_52382919 0 52382919 G G G G G G G G G G G G G G A G G G G G
8 chr8_52384310 0 52384310 C C T T T T C C T T T T T T T T C T C C
8 chr8_52385487 0 52385487 G G G G G G G G G G G G G G A G G G G G
8 chr8_52386492 0 52386492 C C A A A A C C C C C C C C C C C C C C
8 chr8_52390751 0 52390751 C C C C C C C C C C C C T T C C C C C C
8 chr8_52391892 0 52391892 A A G G G G G G G G G G G G G G G G G G
8 chr8_52397099 0 52397099 C C C C C C C C C C C C C C T T C C C C
8 chr8_52397464 0 52397464 A A A A A A A A G G G G A A A A A A A A
8 chr8_52411715 0 52411715 A A A A A A A A A A A A A A C C A A A A
8 chr8_52418953 0 52418953 G G G G G G G G A A A A A A A A A A G G
8 chr8_52419958 0 52419958 T T T T T T C C T T T T T T T T T T T T
8 chr8_52422437 0 52422437 G G A A G G G G G G G G G G G G G G G G
8 chr8_52426620 0 52426620 G G G G G G G G G G G G G G A A G G G G
8 chr8_52426879 0 52426879 A A C C C C C C C C C C C C C C C C C C
8 chr8_52427049 0 52427049 A A A A A A A A G G G G A A A A A A A A
8 chr8_52427446 0 52427446 A A A A A A A A A A A A G G A A A A A A
8 chr8_52428997 0 52428997 A A A A A A A A A A A A A A G G A A A A
8 chr8_52434258 0 52434258 C C C C C C C C G G G G C C C C C C C C
8 chr8_52442165 0 52442165 G G G G G G G G G G G G G G G G C G G G
8 chr8_52444970 0 52444970 C C A A A A C C A A A A A A A A A A C C
8 chr8_52445258 0 52445258 T T T T T T T T C C C C T T T T T T T T
8 chr8_52447731 0 52447731 G G A G G G G G G G G G G G G G G G G G
8 chr8_52453243 0 52453243 C C C C C C C C C C C C C C T T C C C C
8 chr8_52454573 0 52454573 G G G G G G G G G G G G A A G G G G G G
8 chr8_52457554 0 52457554 T T T T C T T T T T T T T T T T T T T T
8 chr8_52461139 0 52461139 A A G G G G A A A A A A A A A A A A A A
8 chr8_52465302 0 52465302 C C C C C C C T C C C C C C C C C C C C
8 chr8_52472177 0 52472177 G G G G G G C G G G G G G G G G G G G G
8 chr8_52477175 0 52477175 C C C C T T C C C C C C C C C C C C C C
8 chr8_52481011 0 52481011 A A A A A A A A A A A A A A A A G G A A
8 chr8_52481253 0 52481253 C C C C C C C C G G G G C C C C C C C C
8 chr8_52483034 0 52483034 T T T T T T T T G G G G T T T T T T T T
8 chr8_52486571 0 52486571 C C C C C T C C C C C T C C C C C C C C
8 chr8_52486731 0 52486731 A A A A A A A A G G G G A A A A A A A A
8 chr8_52491166 0 52491166 C C C C C C C C C C C T C C C C C C C C
8 chr8_52493658 0 52493658 G G G G G G G G A A A A G G G G G G G G
8 chr8_52495659 0 52495659 A A A A A A A A A A A A A G A A A A A A
8 chr8_52495865 0 52495865 G G G G G G G G G G G G G G A A G G G G
8 chr8_52506657 0 52506657 T T G T T T T T T T T T T T T T T T T T
8 chr8_52511815 0 52511815 A A A A A A A A A A A A A A A A A C A A
8 chr8_52525780 0 52525780 C C C C C C C C T T T T C C C C C C C C
8 chr8_52544167 0 52544167 T T T T T T T T C C C C T T T T T T T T
8 chr8_52564486 0 52564486 A A A A A A A A G G G G A A A A A A A A
8 chr8_52566267 0 52566267 G G G G G G G G G G A G G G G G G G G G
8 chr8_52567147 0 52567147 G G G G G G G G G G G G G G A G G G G G
8 chr8_52571429 0 52571429 C C C C C C C C C C C C C C C C C T C C
8 chr8_52571658 0 52571658 C C C C C C C C C C C C C C G G C C C C
8 chr8_52578332 0 52578332 G G G G G G G G G G G G G G G G A G G G
8 chr8_52578700 0 52578700 C C C C C C C T C C C C C C C C C C C C
8 chr8_52583780 0 52583780 T T T T T T T T T T T T T T T T C T T T
8 chr8_52584396 0 52584396 G G A A A A G G G G G G A A A A A A G G
8 chr8_52592124 0 52592124 T T T T T T T T T T T T T T C C T T T T
8 chr8_52595601 0 52595601 G G G G G G G G G G A G G G G G G G G G
8 chr8_52598778 0 52598778 C C C C C C C C C C C C C C T T C C C C
8 chr8_52600086 0 52600086 A A A A A A A A A A A A G G G G A A A A
8 chr8_52604092 0 52604092 T T T T T T T T A A A A T T T T T T T T
8 chr8_52604950 0 52604950 C C C C C C C C C C C G C C C C C C C C
8 chr8_52619562 0 52619562 C C C C C C C C C T C C C C C C C C C C
8 chr8_52637635 0 52637635 T T C C T T T T C C C C C C C C C C T T
8 chr8_52638878 0 52638878 T T T T T T T T T T T T A A A A A A T T
8 chr8_52641192 0 52641192 C T C C C C C C C C C C C C C C C C C C
8 chr8_52641695 0 52641695 G G G G G G G G G G G G A G G G G G G G
8 chr8_52651669 0 52651669 T T T T T T T T C C C C T T T T T T T T
8 chr8_52657162 0 52657162 G G G G G G G G G G G G C G G G G G G G
8 chr8_52658272 0 52658272 A A A A A A A A A A A A A T A A A A A A
8 chr8_52658481 0 52658481 C C C C C C C C C C C C C C C C A A C C
8 chr8_52666328 0 52666328 G G G G G G G G G G G G G G G G A A G G
8 chr8_52668764 0 52668764 A A A A A A A A A A A A G G G G G G A A
8 chr8_52674363 0 52674363 T T T T T T T T G G G G T T T T T T T T
8 chr8_52675713 0 52675713 A A A A A A A A A A A A A A A G A A A A
8 chr8_52677760 0 52677760 A A A A A A A A A A A A A A G G A A A A
8 chr8_52679107 0 52679107 A A A A A A A A A A A A A C A A A A A A
8 chr8_52681416 0 52681416 A A A A A A A A A A A A A A A G A A A A
8 chr8_52682291 0 52682291 T T T T T T T T T T T T T T C C T T T T
8 chr8_52687951 0 52687951 A A A A A A A A A A A A A G A A A A A A
8 chr8_52708926 0 52708926 A A A A A A A A A A A A A A A A C C A A
8 chr8_52725236 0 52725236 T T T T T T C T T T T T T T T T T T T T
8 chr8_52735116 0 52735116 A A A A A A A A A A A A G G G G A A A A
8 chr8_52735228 0 52735228 G G C C C C G G C C C C C C C C C C G G
8 chr8_52741713 0 52741713 C C T T T T C C C C C C C C C C C C C C
8 chr8_52752227 0 52752227 C T C C C C C C C C C C C C C C C C C C
8 chr8_52764262 0 52764262 G G G G A G G G G G G G G G G G G G G G
8 chr8_52764699 0 52764699 A A G G A A A A A A A A A A A A A A A A
8 chr8_52766208 0 52766208 C C C C C C C C T T T T C C C C C C C C
8 chr8_52780228 0 52780228 G G G G G G G G A A A A G G G G G G G G
8 chr8_52786875 0 52786875 G G G G G G A G G G G G G G G G G G G G
8 chr8_52786957 0 52786957 C C A A A A C C C C C C A A A A A A C C
8 chr8_52793118 0 52793118 G G A A A A G G G G G G A A A A A A G G
8 chr8_52800510 0 52800510 A A G G G G A A A A A A G G G G G G A A
8 chr8_52806247 0 52806247 A A A A A G A A A A A A A A A A A A A A
8 chr8_52816280 0 52816280 G G G G G G G G G G G G G T G G G G G G
8 chr8_52818848 0 52818848 A A A A A A A A G G G G A A A A A A A A
8 chr8_52822667 0 52822667 C C C C C C C C C C C C C T C C C C C C
8 chr8_52824212 0 52824212 A A A A A A A A A A A A A A A T A A A A
8 chr8_52825812 0 52825812 A A G G A A A A A A A A A A A A A A A A
8 chr8_52834348 0 52834348 C C C C C C C C C C C C C C C C C T C C
8 chr8_52835282 0 52835282 A A A A A A A A A A A A C C A A A A A A
8 chr8_52845616 0 52845616 T T G G T T T T T T T T T T T T T T T T
8 chr8_52848415 0 52848415 G G T T T T G G T T T T T T T T T T T T
8 chr8_52849867 0 52849867 A A A A A A A A A A A A A A A G A A A A
8 chr8_52861607 0 52861607 A A A A A A A A T T T T A A A A A A A A
8 chr8_52871576 0 52871576 A A A A A A A A A G A A A A A A A A A A
8 chr8_52874409 0 52874409 C C C C C C C C C C C C C T T T T T C C
8 chr8_52884971 0 52884971 T T T T T T T T T T T T T T T T C C T T
8 chr8_52891647 0 52891647 T T T T T T T T T T T T C T T T T T T T
8 chr8_52894614 0 52894614 G G G G G G G G A G A G G G G G G G G G
8 chr8_52900293 0 52900293 C C C C C C C C C G C G C C C C C C C C
8 chr8_52900848 0 52900848 C C C C C C C C G G G G C C C C C C C C
8 chr8_52909222 0 52909222 A A A A A A A A A A A A A A A A A G A A
8 chr8_52911125 0 52911125 C C C C C C C C C C C C T T C C C C C C
8 chr8_52936762 0 52936762 G G G G G G A G G G G G G G G G G G G G
8 chr8_52958789 0 52958789 C C C C C T C C C C C C C C C C C C C C
8 chr8_52960570 0 52960570 A A A A A A A A T T T T A A A A A A A A
8 chr8_52962597 0 52962597 G G A A A A G G G G G G G G G G G G G G
8 chr8_52962738 0 52962738 C C C C C C C C C C C C C T C C C C C C
8 chr8_52965973 0 52965973 G G G G G G G G A A A A G G G G G G G G
8 chr8_52971193 0 52971193 A A A A A A A A A A A A C C A A A A A A
8 chr8_52973493 0 52973493 A A A A A A A A A A A A A A A A A C A A
8 chr8_52976324 0 52976324 A C A A A A C C A A A A A A A A A A C C
8 chr8_52977899 0 52977899 G G G G G G G G A A A A G G G G G G G G
8 chr8_52986736 0 52986736 G G G G G G G G A A A A G G G G G G G G
8 chr8_52990567 0 52990567 C C A A A A C C A A A A A A A A A A C C
8 chr8_52993406 0 52993406 A A A A A A A A A A A A A A A A G G A A
8 chr8_52999486 0 52999486 C C C C C C C C C C C C C T C C C C T T
8 chr8_53000247 0 53000247 G G G G G G G G G G G G A A G G G G G G
8 chr8_53003461 0 53003461 T T T T T T T T T T T T T T T T G T T T
8 chr8_53003833 0 53003833 T T A A A A T T T T T T T T T T T T T T
8 chr8_53012905 0 53012905 G G G G G G G G G G G G G G A A G G G G
8 chr8_53022412 0 53022412 G G G G G G G G C C C C G G G G G G G G
8 chr8_53022508 0 53022508 C T C C C C C C C C C C C C C C C C T T
8 chr8_53022725 0 53022725 A C A A A A A A A A A A A A A A A A A A
8 chr8_53029688 0 53029688 T T C C C C T T T T T T T T T T T T T T
8 chr8_53042331 0 53042331 C C C C C C C C C C C C C T C C C C T T
8 chr8_53046078 0 53046078 A A A A A A A A A A A A A T A A A A A A
8 chr8_53052210 0 53052210 A A A A A A A A A A A A A A C C A A A A
8 chr8_53056038 0 53056038 A A G G G G A A G G G G G G G G G G A A
8 chr8_53067376 0 53067376 C C C C C C C C G G G G C C C C C C C C
8 chr8_53068855 0 53068855 A A A A A A A A C C C C A A A A A A A A
8 chr8_53069992 0 53069992 T T T T T T T T T T T T C T T T T T T T
8 chr8_53088363 0 53088363 T T T T T T T T C C C C T T T T T T T T
8 chr8_53089324 0 53089324 T T T T T T G T T T T T T T T T T T T T
8 chr8_53094147 0 53094147 C C C C C C C C C C C C C T C C C C C C
8 chr8_53102340 0 53102340 G G A A A A G G A A A A A A A A A A G G
8 chr8_53103322 0 53103322 T T C C C C T T C C C T C C C C C C T T
8 chr8_53104215 0 53104215 T T T T T T T T T T T T T T T T C T T T
8 chr8_53114686 0 53114686 C C C C C C C C A A C C C C C C C C C C
8 chr8_53124166 0 53124166 A A A A A A A A C C C C A A A A A A A A
8 chr8_53124718 0 53124718 G G G G G G G G T T T T G G G G G G G G
8 chr8_53127777 0 53127777 G G G G G G G G G G G G A G G G G G G G
8 chr8_53135491 0 53135491 T T T T T T T T C T C C T T T T T T T T
8 chr8_53146367 0 53146367 G G G G G G G G A A A A G G G G G G G G
8 chr8_53149002 0 53149002 C C C C C G C C C C C C C C C C C C C C
8 chr8_53150294 0 53150294 G G G G G G G G G G G G G G G G A A G G
8 chr8_53155388 0 53155388 G G G G G G A G G G G G G G G G G G G G
8 chr8_53158736 0 53158736 T T T T T T T T T T T T C C T T T T T T
8 chr8_53168894 0 53168894 A A A A A A A A A A A A A A A A A T A A
8 chr8_53172637 0 53172637 T T T T T T T T C C C C T T T T T T T T
8 chr8_53179370 0 53179370 T T C C C C T T T T T T T T T T T T T T
8 chr8_53187506 0 53187506 A A A A A A A A A A A A A G A A A A A A
8 chr8_53187632 0 53187632 G G G G G G G G G G G G A G G G G G G G
8 chr8_53190603 0 53190603 G G G G G G A A G G G G G G G G G G G G
8 chr8_53194791 0 53194791 G G G G G G A A G G G G A A A A A A G G
8 chr8_53197761 0 53197761 A A A A A A A A G G G G A A A A A A A A
8 chr8_53198917 0 53198917 T T T T T T T T C C C C T T T T T T T T
8 chr8_53199042 0 53199042 T T T T T T T T A A A A T T T T T T T T
8 chr8_53205283 0 53205283 T T T T T T T T T T T T C T T T T T T T
8 chr8_53211768 0 53211768 C C C C C C C C C C C C C T C C C C C C
8 chr8_53231217 0 53231217 G G A A G G G G G G G G G G G G G G G G
8 chr8_53241230 0 53241230 C C C C C C C C C C C C C C C C G G C C
8 chr8_53254374 0 53254374 A A A A A A A G A A A A A A A A A A A A
8 chr8_53255463 0 53255463 C C C C C C C C T T T T C C C C C C C C
8 chr8_53279088 0 53279088 T T G G G T T T T T T T T T T T T T T T
8 chr8_53280736 0 53280736 A A A A A A A A A G A A A A A A A A A A
8 chr8_53293657 0 53293657 G G G G G G G G G G G G G G G G A A G G
8 chr8_53295564 0 53295564 C C C C C C C C G G G G C C C C C C C C
8 chr8_53297827 0 53297827 C C C C C C C C C C C T C C C C C C C C
8 chr8_53302043 0 53302043 G G G G G G G G G G G G A G G G G G G G
8 chr8_53304613 0 53304613 T T C C C C C C C C C C C C C C C C C C
8 chr8_53305636 0 53305636 C C C C C C C C T T T T C C C C C C C C
8 chr8_53322130 0 53322130 C C T T C C C C C C C C C C C C C C C C
8 chr8_53325735 0 53325735 C C C C C C C C C C C C C T C C C C C C
8 chr8_53329054 0 53329054 A A A A A A A A G G G G A A A A A A A A
8 chr8_53332771 0 53332771 A A A A A A A A A A A G A A A A A A A A
8 chr8_53340971 0 53340971 G G G G G G G G G G G G A G G G G G G G
8 chr8_53348258 0 53348258 G G G G G G G G T T T T G G G G G G G G
8 chr8_53349823 0 53349823 C C C C C C C C T T T T C C C C C C C C
8 chr8_53352171 0 53352171 G G G G G G G G G G G G G G G G A A G G
8 chr8_53360891 0 53360891 C C C C C C C C C C C C C C C C T T C C
8 chr8_53361456 0 53361456 T T T T T T T T T T T T C T T T T T T T
8 chr8_53366298 0 53366298 C C C C C C C C T T T T C C C C C C C C
8 chr8_53366824 0 53366824 G G A G G G G G G G G G G G G G G G G G
8 chr8_53375903 0 53375903 C C C C C C G G C C C C C C C C C C G G
8 chr8_53391010 0 53391010 G G G G G G G G G G G G A G G G G G A A
8 chr8_53391792 0 53391792 T T C C C C C C C C C C C C C C C C C C
8 chr8_53393353 0 53393353 T T T T T T T T C C C C T T T T T T T T
8 chr8_53401956 0 53401956 C C C C C C C C A A A A C C C C C C C C
8 chr8_53410905 0 53410905 G G A A A G G G A A A A G G G G G G G G
8 chr8_53426043 0 53426043 C C C C C C C C C C C G C C C C C C C C
8 chr8_53434408 0 53434408 G G G G G G G G G G G G A A A A A A G G
8 chr8_53437758 0 53437758 A A G G G G A A G G G G G G G G G G A A
8 chr8_53437874 0 53437874 G G G G A G G G G G G G G G G G G G G G
8 chr8_53442196 0 53442196 A A A A A A A A A A A G A A A A A A A A
8 chr8_53451710 0 53451710 C C C C C C C C T T T T C C C C C C C C
8 chr8_53453335 0 53453335 C C T T C C C C C C C C C C C C C C C C
8 chr8_53454398 0 53454398 T T G G G T T T T T T T T T T T T T T T
8 chr8_53458126 0 53458126 C C C C C T C C T T T T C C C C C C C C
8 chr8_53463274 0 53463274 C C C C C C C C C C C C C C C C C T C C
8 chr8_53467385 0 53467385 T T T T T T T T A T A T T T T T T T T T
8 chr8_53471264 0 53471264 C C T T T T C C C C C C C C C C C C C C
8 chr8_53477631 0 53477631 C C C C C C C C C C C C C T C C C C C C
8 chr8_53481210 0 53481210 G G G G G G G G G T G G G G G G G G G G
8 chr8_53494594 0 53494594 C C C C C C C T C C C C C C C C C C C C
8 chr8_53494731 0 53494731 A A A A A A A A A A A A A C A A C C A A
8 chr8_53495320 0 53495320 T T T T T T T T A A A A T T T T T T T T
8 chr8_53505204 0 53505204 A A A A A A A A C C C C A A A A A A A A
8 chr8_53516989 0 53516989 T T T T T T T T C T T T T T T T T T T T
8 chr8_53526945 0 53526945 A A A A A A A A A A A G A A A A A A A A
8 chr8_53534085 0 53534085 T T T T T T C C T T T T T T T T T T T T
8 chr8_53535811 0 53535811 G G G G G G G G G T G G G G G G G G G G
8 chr8_53543877 0 53543877 G G A G A A G G G G G G G G G G G G G G
8 chr8_53545114 0 53545114 C C C C C C C C T T T T C C C C C C C C
8 chr8_53545483 0 53545483 C C T T T T C C C C C C C C C C C C C C
8 chr8_53559560 0 53559560 A A A A A A A A A A A A G G A A A A A A
8 chr8_53569849 0 53569849 T T T T T T T T T T T T T T T T A A T T
8 chr8_53574446 0 53574446 A A G G G G G G G G G G G G G G G G A A
8 chr8_53574542 0 53574542 G G G G G G G G A G G G G G G G G G G G
8 chr8_53584998 0 53584998 C C T T T T C C C C C C C C C C T T C C
8 chr8_53589969 0 53589969 C C C C C C T T C C C C C C C C C C C C
8 chr8_53593180 0 53593180 C T T T T T C C C C C C C C C C C C C C
8 chr8_53594989 0 53594989 A A A A A A A A A A A A A A G G A A A A
8 chr8_53604901 0 53604901 C C T T T T C C C C C C C C C C C C C C
8 chr8_53605920 0 53605920 G G G G G G G G T T T T G G G G G G G G
8 chr8_53608620 0 53608620 T T T T T T T T T T T T C C C C T T T T
8 chr8_53612508 0 53612508 C G C C C C G G C C C C C C C C C C C C
8 chr8_53623175 0 53623175 T T T T T T T T G G G G T T T T T T T T
8 chr8_53623816 0 53623816 A A G G A A A A A A A A A A A A A A A A
8 chr8_53624934 0 53624934 A A A A A A A A T T T T A A A A A A A A
8 chr8_53627956 0 53627956 T T T T T T T T T T T T C T T T T T T T
8 chr8_53628137 0 53628137 C C C C C C C C C C C C C T C C C C C C
8 chr8_53628760 0 53628760 A A A A A A A A A A A A T T A A A A A A
8 chr8_53635541 0 53635541 C T C C C C C C C C C C C C C C C C T T
8 chr8_53636070 0 53636070 A A G G A G A A A A A A A A A A A A A A
8 chr8_53640635 0 53640635 A A A A A A A A G G G G A A A A A A A A
8 chr8_53658594 0 53658594 A A A A A G A A A A A A A A A A A A A A
8 chr8_53665912 0 53665912 G G G G G G G G C C C C G G G G G G G G
8 chr8_53677645 0 53677645 A A A A A A A A C C C C A A A A A A A A
8 chr8_53680922 0 53680922 C C C C C C C C T T T T C C C C C C C C
8 chr8_53693152 0 53693152 T T A A A A T T A A A A A A A A A A T T
8 chr8_53698915 0 53698915 C C C C C C C C T T T T T T T T T T C C
8 chr8_53704672 0 53704672 C C T T T T C C T T T T T T T T T T C C
8 chr8_53708949 0 53708949 C C C C C C C C C T T T C C C C C C T T
8 chr8_53715426 0 53715426 C C C C C C C C G G G G C C C C C C C C
8 chr8_53721790 0 53721790 G G G G G G G G G G G G C G G G G G G G
8 chr8_53723332 0 53723332 C C T T T T C C C C C C C C C C C C C C
8 chr8_53730094 0 53730094 T T T T T T T T T T T T C T T T T T T T
8 chr8_53734920 0 53734920 T T T T T T T T T T T T C C T T T T T T
8 chr8_53735028 0 53735028 T T T T T T T T T T T T C C T T T T T T
8 chr8_53735176 0 53735176 T T T T T T G G T T T T T T T T T T T T
8 chr8_53735915 0 53735915 T T T T T T T T C C C C T T T T T T T T
8 chr8_53737675 0 53737675 T T T T T T T T T T T T C T T T T T T T
8 chr8_53749074 0 53749074 T T T T T T T T C T T T T T T T T T T T
8 chr8_53773459 0 53773459 A A A A A A A A A A A A A G A A A A A A
8 chr8_53781474 0 53781474 T T C C C C T T C C C C C C C C C C T T
8 chr8_53792752 0 53792752 C C C C C C C C C C C C C C C C C T C C
8 chr8_53800222 0 53800222 G G A A A A G G A A A A A A A A A A G G
8 chr8_53803133 0 53803133 A A A A A A A A A A A A A G A A A A A A
8 chr8_53807413 0 53807413 G G A A G G G G G G G G G G G G G G G G
8 chr8_53817429 0 53817429 A A A A A A A A T T T T A A A A A A A A
8 chr8_53818660 0 53818660 A A T T T T A A A A A A A A A A A A A A
8 chr8_53818871 0 53818871 G G G G G G G G A A A A G G G G G G G G
8 chr8_53826029 0 53826029 A A A A A A A A A G A A A A A A A A A A
8 chr8_53834115 0 53834115 A A G G G G A A A A A A A A A A A A A A
8 chr8_53844224 0 53844224 G G G G G G A G G G G G G G G G G G G G
8 chr8_53845019 0 53845019 A A A A A A A A C C C C A A A A A A A A
8 chr8_53854064 0 53854064 G G G G G G G G T T T T G G G G G G G G
8 chr8_53854093 0 53854093 G G G G G G G G C G G G G G G G G G G G
8 chr8_53862764 0 53862764 C C C C C C C C T T T T C C C C C C C C
8 chr8_53873733 0 53873733 T T T T T T T T G G G G T T T T T T T T
8 chr8_53874053 0 53874053 A A A A A A A A A A A A C C A A A A A A
8 chr8_53874557 0 53874557 A A A A A A G G A A A A A A A A A A G G
8 chr8_53877992 0 53877992 C C T T T T T T T T T T T T T T T T T T
8 chr8_53883876 0 53883876 T T C C C C T T T T T T T T T T T T T T
8 chr8_53888086 0 53888086 T T C C C C T T T T T T T T T T T T T T
8 chr8_53906334 0 53906334 C C C C C C C C C C C C C C C C A C C C
8 chr8_53913996 0 53913996 A A A A A G A A A A A A A A A A A A A A
8 chr8_53946109 0 53946109 C C C C C C C C C T T T C C C C C C C C
8 chr8_53948190 0 53948190 A A A A A A A A A A A A A C A A A A A A
8 chr8_53955696 0 53955696 G G G G G G G G T T T T G G G G G G G G
8 chr8_53956431 0 53956431 C T C C C C C C C C C C C C C C C C C C
8 chr8_53956624 0 53956624 T T T T T T T T T T T T T T T T C T T T
8 chr8_53959455 0 53959455 C G G G G G G G G G G G G G G G G G C C
8 chr8_53964192 0 53964192 T T T T T T T T C C C C T T T T T T C C
8 chr8_53976387 0 53976387 G G C G C G G G G G G G G G G G G G G G
8 chr8_53978726 0 53978726 A G G G G G A A G G G G G G G G G G G G
8 chr8_53991336 0 53991336 A A G G G G A A G G G G G G G G G G A A
8 chr8_53998214 0 53998214 T T T T T T T T C C C C T T T T T T T T
8 chr8_54004466 0 54004466 T T T T T T T T C T T T T T T T T T T T
8 chr8_54009526 0 54009526 A A A A A A A A C C C C A A A A A A A A
8 chr8_54011929 0 54011929 T T T T T T T T T T T T T T T T C C T T
8 chr8_54013974 0 54013974 C C C C C C C C T T T T C C C C C C C C
8 chr8_54014264 0 54014264 A A A A A A A A G G G G A A A A A A A A
8 chr8_54017610 0 54017610 A A A A A A A A A A A A A A A A A T A A
8 chr8_54027866 0 54027866 C C T T C C C C C C C C C C C C C C C C
8 chr8_54029672 0 54029672 T T T T T T T T T T T T T T T T G T T T
8 chr8_54044126 0 54044126 G G G G G G A G G G G G G G G G G G G G
8 chr8_54047375 0 54047375 T T T T T T T T A A A A T T T T T T T T
8 chr8_54047496 0 54047496 A C A A A A A C A A A A A A A A A A A A
8 chr8_54053473 0 54053473 A A A A A A A A A A A A A G A A A A A A
8 chr8_54056247 0 54056247 C C C C T T C C C C C C C C C C C C C C
8 chr8_54064720 0 54064720 A A A A A A A A A G G G A A A A A A A A
8 chr8_54071382 0 54071382 G G G G G G G G G G G G G G G G A A G G
8 chr8_54079160 0 54079160 T T C T T T T T T T T T T T T T T T T T
8 chr8_54079992 0 54079992 G G G G G G G G A A A A G G G G G G G G
8 chr8_54088241 0 54088241 A A A A A A A A G G G G A A A A A A A A
8 chr8_54090468 0 54090468 A A A A A A A A A A A A G G A A A A A A
8 chr8_54096431 0 54096431 C C C C C C C C C C C C C T C C C C C C
8 chr8_54099538 0 54099538 G G A G A G G G G G G G G G G G G G G G
8 chr8_54103009 0 54103009 A A A A A A A A C C C C A A A A A A A A
8 chr8_54104938 0 54104938 G G G G G G G G G G G G G G A A G G G G
8 chr8_54111979 0 54111979 C C C C C C C C C C C C C C C C G G C C
8 chr8_54113136 0 54113136 A A A A A A A A A A A A A A G G A A A A
8 chr8_54118331 0 54118331 A A A A A A A A A A A A A A G G A A A A
8 chr8_54118737 0 54118737 T T T T T T T T T T T T C C T T T T T T
8 chr8_54124957 0 54124957 C C C C C C C C C C G G C C C C C C C C
8 chr8_54127298 0 54127298 T T A A A A A A A A A A A A A A A A A A
8 chr8_54144996 0 54144996 A A A A A A A A C C C C A A A A A A A A
8 chr8_54150225 0 54150225 G G G G G G G G G G G G C C G G C C G G
8 chr8_54160550 0 54160550 T T T T G T T T T T T T T T T T T T T T
8 chr8_54162907 0 54162907 G G G G G G G G G G G G G G G G T T G G
8 chr8_54167566 0 54167566 A A A A A A A A A T A A A A A A A A A A
8 chr8_54170588 0 54170588 T T T T T T T T T T T T T T T T A A T T
8 chr8_54173562 0 54173562 T T C C C C T T T T T T T T T T T T T T
8 chr8_54181911 0 54181911 C C C C C C C C T T T T C C C C C C C C
8 chr8_54182666 0 54182666 C C C C C C C C C C C C T T C C C C C C
8 chr8_54204100 0 54204100 C C T T T T T T T T T T T T T T T T T T
8 chr8_54207422 0 54207422 G G G G G G G G A A A A G G G G G G G G
8 chr8_54212998 0 54212998 C C C C C C T T C C C C C C C C C C C C
8 chr8_54215212 0 54215212 T T T T T T G G T T T T T T T T T T T T
8 chr8_54218635 0 54218635 T T G G G G T T T T T T T T T T T T T T
8 chr8_54223632 0 54223632 C C C C C C C C C C C C C G C C C C C C
8 chr8_54224983 0 54224983 T T G G G G T T G G G G G G G G G G T T
8 chr8_54226141 0 54226141 G G G G G G G G G G G G G G G G A A G G
8 chr8_54226744 0 54226744 C C C C C C C C T T T T C C C C C C C C
8 chr8_54227696 0 54227696 T T G G G G T T T T T T G G G G G G T T
8 chr8_54247512 0 54247512 A A A A A A A A A A A A A G A A A A A A
8 chr8_54270630 0 54270630 G G G G G G G G A A A A G G G G G G G G
8 chr8_54284837 0 54284837 A A A A A A A A A G G G A A A A A A A A
8 chr8_54290705 0 54290705 C C C C C C C C C T C C C C C C C C C C
8 chr8_54293512 0 54293512 G G G G G G G G G G G G A G G G G G G G
8 chr8_54302747 0 54302747 C C C C C T C C C C C C C C C C C C C C
8 chr8_54309808 0 54309808 C C C C C T C C C C C C C T C C C C C C
8 chr8_54314202 0 54314202 G G G G G G G G G G G G G G G G A A G G
8 chr8_54320403 0 54320403 G G A G G G G G G G G G G G G G G G G G
8 chr8_54328462 0 54328462 G G G G G G G G A A A A G G G G G G G G
8 chr8_54343465 0 54343465 A A A A A A A A G G G G A A A A A A A A
8 chr8_54347033 0 54347033 G G G G G G G G G G C C G G G G G G G G
8 chr8_54349722 0 54349722 G G G G G G G G A A G G G G G G G G G G
8 chr8_54352805 0 54352805 C C C C C C C C C C C C C C T T C C C C
8 chr8_54353393 0 54353393 T T T T T T T T T T C C T T T T T T T T
8 chr8_54364809 0 54364809 T T T T T T T T A A A A T T T T T T T T
8 chr8_54365918 0 54365918 G G G G G G G G T T T T G G G G G G G G
8 chr8_54375658 0 54375658 G G G G G G T T G G G G G G G G G G G G
8 chr8_54375681 0 54375681 C C C C C T C C C C C C C C C C C C C C
8 chr8_54378216 0 54378216 A A A A A A A A A A A A A G A A A A A A
8 chr8_54380997 0 54380997 A A A A A A A A A A A A G G G G A A A A
8 chr8_54385403 0 54385403 C C C C A C C C C C C C C C C C C C C C
8 chr8_54385404 0 54385404 G G G G G G G G G G G G C G G G G G G G
8 chr8_54387374 0 54387374 A A A A A A A A A A A A A G A A A A A A
8 chr8_54387676 0 54387676 C C C C C T C C C C C C C C C C C C C C
8 chr8_54387958 0 54387958 C C C C C C C C C C C C C C A A C C C C
8 chr8_54404448 0 54404448 A A A A A A A A A A A A A C A A A A A A
8 chr8_54408299 0 54408299 T T C C C C T T C C C C T T T T C C T T
8 chr8_54430996 0 54430996 A A A A A A A A C C C C A A A A A A A A
8 chr8_54443394 0 54443394 G G G G A G G G G G G G G G G G G G G G
8 chr8_54444727 0 54444727 A T T T T T T T T T T T T T T T T T T T
8 chr8_54445284 0 54445284 T T T T T T T T T T T T G G T T T T T T
8 chr8_54447556 0 54447556 C C C C C C C C A A A A C C C C C C C C
8 chr8_54449977 0 54449977 A A A A A A A A T T T T A A A A A A A A
8 chr8_54456282 0 54456282 A A A A A A A A C C C C A A A A A A A A
8 chr8_54462217 0 54462217 T T T T T T T T C C C C T T T T T T T T
8 chr8_54470428 0 54470428 A A G G A G A A A A A A A A A A A A A A
8 chr8_54470932 0 54470932 G G G G G G G G G G G G G G G G A G G G
8 chr8_54482024 0 54482024 C C C C C C C C C C C C C C T T C C C C
8 chr8_54489534 0 54489534 T T C C C T T T T T T T T T T T T T T T
8 chr8_54496113 0 54496113 T T T T T T T T C C C C T T T T T T T T
8 chr8_54496270 0 54496270 G G G G G G G G A A A A G G G G G G G G
8 chr8_54503914 0 54503914 T T T T T T T T T T T T T T T T G G T T
8 chr8_54513302 0 54513302 G G G G G G G G G G G G G G G G G T G G
8 chr8_54513515 0 54513515 T T T T T T T T G G G G T T T T T T T T
8 chr8_54534284 0 54534284 A T A A A A A A A A A A A A A A A A T T
8 chr8_54542634 0 54542634 A A G G G G A A G G G G G G G G G G A A
8 chr8_54547721 0 54547721 C C C C C C C C A A A A C C C C C C C C
8 chr8_54554878 0 54554878 G G G G G G G G G G G G A G G G G G G G
8 chr8_54562358 0 54562358 A A A A A A A A A A A A A A A A A T A A
8 chr8_54579840 0 54579840 A G G G G G G G G G G G G G G G G G G G
8 chr8_54582218 0 54582218 A A A C C C A A A A A A A A A A A A A A
8 chr8_54582384 0 54582384 T T T T T T T T G G G G T T T T T T T T
8 chr8_54591123 0 54591123 C C C T C C C C C C C C C C C C C C C C
8 chr8_54592943 0 54592943 C C A C C C C C C C C C C C C C C C C C
8 chr8_54593023 0 54593023 A A A A A A A A A A A G A A A A A A A A
8 chr8_54598825 0 54598825 C C C C C C C C C C C C C C C C G G C C
8 chr8_54603630 0 54603630 T T G T T T T T T T T T T T T T T T T T
8 chr8_54604419 0 54604419 G G A G A A G G G G G G G G G G G G G G
8 chr8_54609693 0 54609693 G G G G G G G G G G A G G G G G G G G G
8 chr8_54612008 0 54612008 C C C C C C C C C C C T C C C C C C C C
8 chr8_54617579 0 54617579 G G G G G G G G A A A A G G G G G G G G
8 chr8_54619833 0 54619833 C C C C C C C C C T C T C C C C C C C C
8 chr8_54629465 0 54629465 G G G G G G G G T T T T G G G G G G G G
8 chr8_54639635 0 54639635 C G G G G G G G G G G G G G G G G G G G
8 chr8_54645174 0 54645174 G G G G G G G G G G G G G G G G A G G G
8 chr8_54646618 0 54646618 G G G G G G G G G G G G G G G G A G G G
8 chr8_54657242 0 54657242 T T T T C T T T T T T T T T T T T T T T
8 chr8_54660573 0 54660573 C C C C C C C C T T T T C C C C C C C C
8 chr8_54664557 0 54664557 A A A A A A A A G G G G A A A A A A A A
8 chr8_54673918 0 54673918 G G G G G G G G G G A A G G G G G G G G
8 chr8_54699869 0 54699869 T T T T T T T T T T T T A T A A T T T T
8 chr8_54703158 0 54703158 C C C C C C C C C C C C C T T T C C C C
8 chr8_54715198 0 54715198 A A A A A A A A C C C C A A A A A A A A
8 chr8_54719897 0 54719897 T T T T T T T T T T T T T T C C T T T T
8 chr8_54720798 0 54720798 C C C C C C C C T T T T T T C C C C C C
8 chr8_54724650 0 54724650 A A G G G G A A A A A A A A A A A A A A
8 chr8_54742859 0 54742859 G G T T T T G G T T T T T T T T T T G G
8 chr8_54756068 0 54756068 T T T T T T T T C C C C T T T T T T T T
8 chr8_54763157 0 54763157 T T G G G G T T T T T T T T T T T T T T
8 chr8_54783959 0 54783959 C C T T T T C C T T T T T T T T T T C C
8 chr8_54796899 0 54796899 T T T T T T T T G G G G T T T T T T T T
8 chr8_54799149 0 54799149 G G G G G G G G G G G G T T G G G G G G
8 chr8_54803627 0 54803627 G G G G G G G G C C C C G G G G G G G G
8 chr8_54806069 0 54806069 G G G G G G G G G G G G G G G G C C G G
8 chr8_54806154 0 54806154 T T T T T T T T T T T T T T T T C C T T
8 chr8_54812896 0 54812896 T T T T T T T T T T T T T T C C T T T T
8 chr8_54813777 0 54813777 T T C C C C T T C C C C C C C C C C T T
8 chr8_54822297 0 54822297 C C C C C C C C C C C C C C T T C C C C
8 chr8_54826663 0 54826663 A A A A A G A A A A A A A A A A A A A A
8 chr8_54827646 0 54827646 C C T T C C C C C C C C C C C C C C C C
8 chr8_54832714 0 54832714 G G G G G G G G C G G G G G G G G G G G
8 chr8_54840063 0 54840063 G G A A A A G G G G G G G G G G G G G G
8 chr8_54840447 0 54840447 C C C C C C C C C C C C C G C C C C C C
8 chr8_54854034 0 54854034 C C C C C C C C C C C T C C C C C C C C
8 chr8_54862001 0 54862001 A A G G A G A A A A A A A A A A A A A A
8 chr8_54872647 0 54872647 A A A A A A A A G G G G A A A A A A A A
8 chr8_54873300 0 54873300 C C C C C C C C C C C C C T C C C C C C
8 chr8_54874516 0 54874516 A A A A A A A A A A A A A A C C A A A A
8 chr8_54876031 0 54876031 A G G G G G G G G G G G G G G G G G A A
8 chr8_54877935 0 54877935 A A A A A A A A A A A A A A T T A A A A
8 chr8_54883679 0 54883679 G G G G G G G G T T T T G G G G G G G G
8 chr8_54892863 0 54892863 G G G G G G C G G G G G G G G G G G G G
8 chr8_54896746 0 54896746 G G G G G G G G G G G G G G G G A A G G
8 chr8_54898011 0 54898011 T T T T C T T T T T T T T T T T T T T T
8 chr8_54903509 0 54903509 G G G G G G G G A A A G G G G G G G G G
8 chr8_54909515 0 54909515 A A T T A A A A A A A A A A A A A A A A
8 chr8_54918215 0 54918215 C C C C C C C C A A A A C C C C C C C C
8 chr8_54922816 0 54922816 A A A A A A A A A A A A A G A A A A A A
8 chr8_54929700 0 54929700 G G G G G G G T G G G G G G G G G G G G
8 chr8_54934327 0 54934327 G G G G G G G G A A A A G G G G G G G G
8 chr8_54935931 0 54935931 C C C C C C C C C C C C C T C C C C C C
8 chr8_54937311 0 54937311 A A A A A A A A A A A A A G A A A A A A
8 chr8_54940859 0 54940859 G G G G C G G G G G G G G G G G G G G G
8 chr8_54941060 0 54941060 T T T T T T T T T T T T C T T T T T T T
8 chr8_54943625 0 54943625 A A A A A A A A A A A A A A G G A A A A
8 chr8_54952571 0 54952571 G G G G G G G G G G G G G T G G G G G G
8 chr8_54966350 0 54966350 A A A A A A A A G G G G A A A A A A A A
8 chr8_54974020 0 54974020 G G G G G G G G A A A A G G G G G G G G
8 chr8_54987851 0 54987851 T T T T T T T T T T T T C C T T T T T T
8 chr8_54987916 0 54987916 C C C C C C C C C C C T C C C C C C C C
8 chr8_54988074 0 54988074 G G G G G T G G G G G G G G G G G G G G
8 chr8_54991734 0 54991734 C C C C C T C C C C C C C C C C C C C C
8 chr8_54994375 0 54994375 T T A T T T T T T T T T T T T T T T T T
8 chr8_55000541 0 55000541 G G A G G G G G G G G G G G G G G G G G
8 chr8_55003932 0 55003932 C C T T T T C C T T T T T T T T T T C C
8 chr8_55009285 0 55009285 G G A G A G G G G G G G G G G G G G G G
8 chr8_55018165 0 55018165 A A A A A A A A G G G G A A A A A A A A
8 chr8_55028590 0 55028590 C C C C C C C C C C C C C C C C C G C C
8 chr8_55040448 0 55040448 C C C C C C C C C C C C C C C T C C C C
8 chr8_55063764 0 55063764 T T T T T T T T T T T T C T T T T T T T
8 chr8_55065013 0 55065013 G G G G G G G G A A A A G G G G G G G G
8 chr8_55067503 0 55067503 C C T T C C C C C C C C C C C C C C C C
8 chr8_55070147 0 55070147 T T T T T T T T T T T T T T T T G G T T
8 chr8_55077137 0 55077137 G G A G G G G G G G G G G G G G G G G G
8 chr8_55085630 0 55085630 C C C C C C C C T T T T C C C C C C C C
8 chr8_55089955 0 55089955 T T T T T T T T T T T T T T G G T T T T
8 chr8_55090164 0 55090164 T T T T T T T T C C C C T T T T T T T T
8 chr8_55097798 0 55097798 A A A A A A A A A G A A A A A A A A A A
8 chr8_55100193 0 55100193 C C C C C C C C C T C T C C C C C C C C
8 chr8_55100578 0 55100578 A A A A A A A A A A A A A G A A A A A A
8 chr8_55106393 0 55106393 C C C C C C C C A A A A C C C C C C C C
8 chr8_55108046 0 55108046 G G G G G G G G A A A A G G G G G G G G
8 chr8_55111285 0 55111285 G G G G G G G G A A A A G G G G G G G G
8 chr8_55114987 0 55114987 G G G G G G A A G G G G G G G G G G G G
8 chr8_55118838 0 55118838 G G G G G G G G G G G G G G G G A G A A
8 chr8_55119473 0 55119473 A G G G G G G G G G G G G G G G G G G G
8 chr8_55123497 0 55123497 G G G G G G G G A A A A G G G G G G G G
8 chr8_55132329 0 55132329 C C A A A A C C A A A A A A A A A A C C
8 chr8_55134881 0 55134881 A A A A A A A A A A A A A A A G A A A A
8 chr8_55136801 0 55136801 A A G G A G A A A A A A A A A A A A A A
8 chr8_55137284 0 55137284 A G G G G G G G G G G G G G G G G G G G
8 chr8_55139615 0 55139615 G G G G G G G G A A A A G G G G G G G G
8 chr8_55140397 0 55140397 C C A C C C C C C C C C C C C C C C C C
8 chr8_55145932 0 55145932 C T T T T T C T T T T T T T T T T T C C
8 chr8_55149659 0 55149659 T T T T T T T T C C C C T T T T T T T T
8 chr8_55159114 0 55159114 T T T T T T T T T T T T C C T T T T T T
8 chr8_55160166 0 55160166 T T T T T T T T T T T T C T T T T T T T
8 chr8_55167718 0 55167718 G G G G A G G G G G G G G G G G G G G G
8 chr8_55169833 0 55169833 A A A C A A A A A A A A A A A A A A A A
8 chr8_55171402 0 55171402 G G G G G G G G A A A A G G G G G G G G
8 chr8_55171462 0 55171462 A A A A A A A A A A A A A A A A T T A A
8 chr8_55185882 0 55185882 C C C C C C G G C C C C C C C C C C C C
8 chr8_55194141 0 55194141 C C C C C C C C G G G G C C C C C C C C
8 chr8_55202241 0 55202241 G G G G G G G G G G G G G G G G A A G G
8 chr8_55208397 0 55208397 C C C C T T C C C C C C C C C C C C C C
8 chr8_55214143 0 55214143 A A A A A A A A A A A A A G A A A A A A
8 chr8_55218895 0 55218895 C C C C A A C C C C C C C C C C C C C C
8 chr8_55219299 0 55219299 A A A A A A A A A A A A A G A A A A A A
8 chr8_55222220 0 55222220 G G G G G G G G A A A A G G G G G G G G
8 chr8_55225893 0 55225893 C C T T C C C C C C C C C C C C C C C C
8 chr8_55228380 0 55228380 G G G G A A G G G G G G G G G G G G G G
8 chr8_55229152 0 55229152 G G G G G G G G A G G G G G G G G G G G
8 chr8_55229959 0 55229959 G G G G G G A A G G G G G G G G G G G G
8 chr8_55231084 0 55231084 C C T T C C C C C C C C C C C C C C C C
8 chr8_55239156 0 55239156 T T T T A A T T T T T T T T T T T T T T
8 chr8_55248310 0 55248310 T T T T T T T T T T T T T T T T G G T T
8 chr8_55252107 0 55252107 A G A A A A A A A A A A A A A A A A A A
8 chr8_55253243 0 55253243 C C C C A A C C C C C C C C C C C C C C
8 chr8_55253659 0 55253659 T T T T T T T T G T T T T T T T T T T T
8 chr8_55256415 0 55256415 A A A A A A A A A A A A A A G G G G A A
8 chr8_55259307 0 55259307 G G G G G G G G A A A A G G G G G G G G
8 chr8_55286613 0 55286613 G G G G G G G G T T G T G G G G G G G G
8 chr8_55287719 0 55287719 C C C C C C C C C C C G C C C C C C C C
8 chr8_55288412 0 55288412 A A A A A A A A A A A A A G A A A A A A
8 chr8_55288832 0 55288832 T T T T T T T T T T A T T T T T T T T T
8 chr8_55288943 0 55288943 G G A A A A G G G G G G G G G G G G G G
8 chr8_55291306 0 55291306 C C C C C T C C C C C C C C C C C C C C
8 chr8_55313486 0 55313486 C C C C C C C T C C C C C C C C C C C C
8 chr8_55318118 0 55318118 A A G G A G A A A A A A A A A A A A A A
8 chr8_55320753 0 55320753 C C C C C C C C A C C C C C C C C C C C
8 chr8_55327018 0 55327018 G G G G G G G G A A A A G G G G G G G G
8 chr8_55327216 0 55327216 G G G G G G G G G G G G G G G G C C G G
8 chr8_55329743 0 55329743 C C C C C C C C C C C T C C C C C C C C
8 chr8_55334802 0 55334802 C C C T C C C C C C C C C C C C C C C C
8 chr8_55345719 0 55345719 C C C C C C C C C C C C C T C C C C C C
8 chr8_55361048 0 55361048 A A A A A A A A A T A A A A A A A A A A
8 chr8_55361886 0 55361886 T T T T T T T T C C C C T T T T T T T T
8 chr8_55370345 0 55370345 A A A A A G A A A A A A A A A A A A A A
8 chr8_55372618 0 55372618 C C C C C C C C C C C C T T C C C C C C
8 chr8_55379368 0 55379368 A G G G G G G G G G G G G G G G G G A A
8 chr8_55380534 0 55380534 G G G G G G G G C C C C G G G G G G G G
8 chr8_55392092 0 55392092 T T A T T T T T T T T T T T T T T T T T
8 chr8_55394793 0 55394793 T T T T T T T T T T T T C C T T C T T T
8 chr8_55407828 0 55407828 T T T T T T T T C C C C T T T T T T T T
8 chr8_55414028 0 55414028 C C C C C C C C C C C C C C C C T T C C
8 chr8_55415659 0 55415659 C C C G C G C C C C C C C C C C C C C C
8 chr8_55420803 0 55420803 C C C C C C C C T T T T C C C C C C C C
8 chr8_55430450 0 55430450 A A A G A A A A A A A A A A A A A A A A
8 chr8_55459360 0 55459360 A A A A A A A A C C C C A A A A A A A A
8 chr8_55467040 0 55467040 G G G G G G G G A A A A G G G G G G G G
8 chr8_55474502 0 55474502 G G G G C G G G G G G G G G G G G G G G
8 chr8_55481667 0 55481667 A A A A A A A A A A A A A A A A G G A A
8 chr8_55483829 0 55483829 G G G G G G G G A A A A G G G G G G G G
8 chr8_55484453 0 55484453 G G G G G G G G G G G G G G A A A A G G
8 chr8_55484893 0 55484893 A A A A A A A A A A A A A G A A A A A A
8 chr8_55491168 0 55491168 G G G G G G G G G G C G G G G G G G G G
8 chr8_55493581 0 55493581 G G G G G G G G A A A A G G G G G G G G
8 chr8_55507422 0 55507422 G G A A G G G G G G G G G G G G G G G G
8 chr8_55517897 0 55517897 G G G G G G G G G G G G A G G G G G G G
8 chr8_55519946 0 55519946 G G G G G G G G G G A G G G G G G G G G
8 chr8_55521394 0 55521394 G G G G G G G G G G G G G G G G A G G G
8 chr8_55524365 0 55524365 G G G G A G G G G G G G G G G G G G G G
8 chr8_55529126 0 55529126 G G G G G G G G A A A A G G G G G G G G
8 chr8_55530851 0 55530851 A A A A A A A A A A A G A A A A A A A A
8 chr8_55538757 0 55538757 C C C C C C T T C C C C C C C C C C C C
8 chr8_55548750 0 55548750 T T T T T T T T C C C C T T T T T T T T
8 chr8_55555181 0 55555181 A A A A A A A A T T T T A A A A A A A A
8 chr8_55566922 0 55566922 C C C C C C C C T T T T C C C C C C C C
8 chr8_55573612 0 55573612 T T T T T T T T T T T T T T T T C T T T
8 chr8_55577535 0 55577535 T T T T T T T T T T T T G T T T T T T T
8 chr8_55583472 0 55583472 C C C C C C C C C C C C C C T T C C C C
8 chr8_55584120 0 55584120 A A A A A A A A G G G G A A A A A A A A
8 chr8_55606495 0 55606495 C C C C C C C T C C C C C C C C C C C C
8 chr8_55607278 0 55607278 A A A A A A A A G G G G A A A A A A A A
8 chr8_55614225 0 55614225 G G A G G G G G G G G G G G G G G G G G
8 chr8_55617638 0 55617638 A G A A A A A A A A A A A A A A A A A A
8 chr8_55633869 0 55633869 T T T T T T T T C C C C T T T T T T T T
8 chr8_55636234 0 55636234 A A A A A A A A A A A A G G A A A A A A
8 chr8_55643120 0 55643120 T T G G G G T T T T T T T T T T T T T T
8 chr8_55658417 0 55658417 A A A A A A A A A A A A A G A A A A A A
8 chr8_55670348 0 55670348 T T T T T T T T T T T T C C T T C C T T
8 chr8_55684864 0 55684864 C C C C C C C C C C C C C C T T C C C C
8 chr8_55690428 0 55690428 A G G G G G G G G G G G G G G G G G G G
8 chr8_55699229 0 55699229 A A A A A A A A C C C C A A A A A A A A
8 chr8_55699444 0 55699444 A A A A A C A A A A A A A A A A A A A A
8 chr8_55715756 0 55715756 G G G G G G G G C G C G G G G G G G G G
8 chr8_55716675 0 55716675 C C C C C C C C C C C C C C C C C T C C
8 chr8_55717800 0 55717800 C C C C C C C C C C C C C T C C C T C C
8 chr8_55721519 0 55721519 T T C T T T T T T T T T T T T T T T T T
8 chr8_55723779 0 55723779 T T T T T T T T T T T T T T C T T T T T
8 chr8_55729900 0 55729900 T T T T T T T T T T T T T T T T A A T T
8 chr8_55733550 0 55733550 G G G G G G G G A A A A G G A G G G G G
8 chr8_55739001 0 55739001 G G G G G G G G A A A A G G G G G G G G
8 chr8_55739693 0 55739693 G G G G A G G G A G A G G G G G G G G G
8 chr8_55745836 0 55745836 T T T T T T T T T T T T T T T T A A T T
8 chr8_55759791 0 55759791 G G G G G G G G G G G G G G G G A G G G
8 chr8_55760223 0 55760223 A A A A A A A A G G G G A A A A A A A A
8 chr8_55767318 0 55767318 T T T T T T T T T T T T G T T T T T T T
8 chr8_55771667 0 55771667 A A A A A A A A A A A A A G A A A A A A
8 chr8_55772805 0 55772805 C C C C C C C C A C C C C C C C C C C C
8 chr8_55774023 0 55774023 C C C C C C C C C T T T C C C C C C C C
8 chr8_55776552 0 55776552 C C C T C C C C C C C C C C C C C C C C
8 chr8_55779885 0 55779885 A A A A A A A A A A A A A A G G G G A A
8 chr8_55787549 0 55787549 G G G G G G G G A G G G G G G G G G G G
8 chr8_55804540 0 55804540 G G G G A G G G G G G G G G G G G G G G
8 chr8_55811073 0 55811073 G G G G G G G G A A A A G G G G G G G G
8 chr8_55812055 0 55812055 C C C C C C T T C C C C C C C C C C C C
8 chr8_55816955 0 55816955 T T T T T T T T G G G G T T T T T T T T
8 chr8_55817818 0 55817818 G G A A A A G G A A A A A A A A A A G G
8 chr8_55819891 0 55819891 G G G G G G G G G G G G G G G G A A G G
8 chr8_55824001 0 55824001 A A A A A A A A A A A A G G G G A A A A
8 chr8_55840112 0 55840112 G G G G G G G G G G G G G G G G T T G G
8 chr8_55841778 0 55841778 T T T T T T T T C C C C T T T T T T T T
8 chr8_55842099 0 55842099 G G G G G G G G G G G G G G G G A G G G
8 chr8_55864051 0 55864051 C C C C C C C C T T T T C C C C C C C C
8 chr8_55866665 0 55866665 G G G G G G G G T T T T G G G G G G G G
8 chr8_55867884 0 55867884 A A A A A A A A A G A G A A A A A A A A
8 chr8_55869370 0 55869370 T T T T T T T T T T T T C T T T T T T T
8 chr8_55871528 0 55871528 C C C C C C C C T T T T C C C C C C C C
8 chr8_55875582 0 55875582 A A A A A A A A A A A G A A A A A A A A
8 chr8_55877040 0 55877040 T T T T T T T T A A A A A A A A A A T T
8 chr8_55878633 0 55878633 G G G G G G G G T T T T G G G G G G G G
8 chr8_55881644 0 55881644 G G A A A A A A A A A A A A A A A A A A
8 chr8_55883483 0 55883483 C C G G G G C C C C C C C C C C C C C C
8 chr8_55888804 0 55888804 C C C C C C C C C C C C C T C C C C C C
8 chr8_55891436 0 55891436 A A A A A A A A A A A A A C A A A A A A
8 chr8_55892077 0 55892077 C C C C C C C C C C C C C C T T C C C C
8 chr8_55894315 0 55894315 A A A A A A A A A A A A A A G G A A A A
8 chr8_55912351 0 55912351 A A A A A A A A A A A A A G A A A A A A
8 chr8_55913991 0 55913991 G G G G G G G G A A A A G G G G G G G G
8 chr8_55921600 0 55921600 A A A A A A A A G G G G A A A A A A A A
8 chr8_55922599 0 55922599 C C C C C C C C C C C C C T C C C C C C
8 chr8_55948328 0 55948328 A A A A A A A A C C C C A A A A A A A A
8 chr8_55961776 0 55961776 G G G G G G G G A A A A G G G G G G G G
8 chr8_55975067 0 55975067 T T T T C T T T T T T T T T T T T T T T
8 chr8_55981081 0 55981081 T T T T T T T T C C C C T T T T T T T T
8 chr8_55984076 0 55984076 G G G G G G G G G G G G A A A A A A G G
8 chr8_56010254 0 56010254 G G G G A G G G G G G G G G G G G G G G
8 chr8_56025041 0 56025041 A A A T A A A A A A A A A A A A A A A A
8 chr8_56026053 0 56026053 A A A A A A A A A A A A A A A A G G A A
8 chr8_56042529 0 56042529 C C A A A A C C C C C C C C C C C C C C
8 chr8_56046000 0 56046000 C C C C C C C C T T T T C C C C C C C C
8 chr8_56047540 0 56047540 G G A A A A G G G G G G G G G G G G G G
8 chr8_56055236 0 56055236 A A A A A A A A A A A A A A A A C C A A
8 chr8_56059246 0 56059246 G G G G G G G G G G G G A G G G G G G G
8 chr8_56060579 0 56060579 C C C C C C T T C C C C C C C C C C T T
8 chr8_56062205 0 56062205 T T T T T T T T C C C C T T T T T T T T
8 chr8_56068023 0 56068023 A A A A A A A A A T A A A A A A A A A A
8 chr8_56070040 0 56070040 A A A A A A A A G G G G A A A A A A A A
8 chr8_56083460 0 56083460 C C C C C C C C C C C C C T C C C C C C
8 chr8_56088662 0 56088662 G G G G G G G G G G G G A G G G G G G G
8 chr8_56090830 0 56090830 T T C C C C T T C C C C C C C C C C T T
8 chr8_56095846 0 56095846 A A A A A A A A A A A A A A A A A G A A
8 chr8_56121948 0 56121948 A A A A A A A A A A A A A G A A A A A A
8 chr8_56124900 0 56124900 T T T T T T T T G G G G T T T T T T T T
8 chr8_56127051 0 56127051 T T T T T T T T T T T T A T T T T T T T
8 chr8_56131747 0 56131747 G G G G G G G G A A A A G G G G G G G G
8 chr8_56133318 0 56133318 G G G G G G G G G G G G A G G G G G G G
8 chr8_56134752 0 56134752 G G G G G G G G G G G G A G G G G G G G
8 chr8_56135727 0 56135727 C C C C C C C C C T C T C C C C C C C C
8 chr8_56136030 0 56136030 A A A A A A A A G G G G A A A A A A A A
8 chr8_56146472 0 56146472 C C C C C C C C C T C T C C C C C C C C
8 chr8_56146697 0 56146697 A A A A A A A A A G A G A A A A A A A A
8 chr8_56151093 0 56151093 G G G G G G G G G G G G C G G G G G G G
8 chr8_56152112 0 56152112 A A G G G G A G G G G G G G G G G G A A
8 chr8_56160931 0 56160931 A A G G G G A A G G G G G G G G G G A A
8 chr8_56161473 0 56161473 G G G G G G G G G G G G G G G G A G G G
8 chr8_56174201 0 56174201 T T T T T T T T C C C C T T T T T T T T
8 chr8_56198836 0 56198836 C C G G G G C C G G G G G G G G G G C C
8 chr8_56205171 0 56205171 A A G G G G G G G G G G G G G G G G A A
8 chr8_56206237 0 56206237 G G G G G G A A G G G G G G G G G G G G
8 chr8_56206955 0 56206955 C C C C C C C C C C C C T T C C C C C C
8 chr8_56218980 0 56218980 C C C C C C C C C C C C T T C C C C C C
8 chr8_56235489 0 56235489 C C C C C C T T T T T T C C C C C C C C
8 chr8_56240906 0 56240906 A A A A A A A A C C C C A A A A A A A A
8 chr8_56244717 0 56244717 T T T T T T T T G G G G T T T T T T T T
8 chr8_56246967 0 56246967 C C C C C C C C C C C C C T C C C C C C
8 chr8_56250606 0 56250606 G G G G G G G G A A A A G G G G G G G G
8 chr8_56254121 0 56254121 C C C C C C C C C C C C C G C C C C C C
8 chr8_56254222 0 56254222 C C C C C C C C C C C C C T C C C C C C
8 chr8_56260046 0 56260046 A A A A A A A A A A A A G G G G A A A A
8 chr8_56260902 0 56260902 G G G G G G G G A A A A G G G G G G G G
8 chr8_56261177 0 56261177 G G G G G G G G G G G G A A G G G G G G
8 chr8_56264326 0 56264326 C C A A A C C C C C C C C C C C C C C C
8 chr8_56274166 0 56274166 A A A A A C A A A A A A A A A A A A A A
8 chr8_56276280 0 56276280 G G G G G G G G A A A A G G G G G G G G
8 chr8_56276631 0 56276631 C C C C C C C C C C C C A C C C C C C C
8 chr8_56276874 0 56276874 C C C C C C C C T T T T C C C C C C C C
8 chr8_56282442 0 56282442 T T T T T T T T T T T T C T T T T T T T
8 chr8_56309713 0 56309713 G G G G G G G T G G G G G G G G G G G G
8 chr8_56321223 0 56321223 A A A A A A A A A A G G A A A A A A A A
8 chr8_56326925 0 56326925 A A A A G G A A A A A A A A A A A A A A
8 chr8_56328144 0 56328144 G G G G G G G G A A A A G G G G G G G G
8 chr8_56343107 0 56343107 A A A A A A A A G G G G A A A A A A A A
8 chr8_56344401 0 56344401 A A A A A A A A A A A A A A G G A A A A
8 chr8_56344827 0 56344827 A G G G G G G G G G G G G G G G G G A A
8 chr8_56346839 0 56346839 G G G G G G G G C C C C G G G G G G G G
8 chr8_56353743 0 56353743 C C G G G G C C C C C C C C C C C C C C
8 chr8_56356047 0 56356047 A A A A A A A A A A A A A G A A A A A A
8 chr8_56356859 0 56356859 G G G G G G G G G G G G C C C C G G G G
8 chr8_56364123 0 56364123 G G G G G G G G G G A G A G G G G G G G
8 chr8_56376898 0 56376898 A A A A A A A A A A A A A A A A G G A A
8 chr8_56381197 0 56381197 G G A A A A G G A A A A A A A A A A G G
8 chr8_56386399 0 56386399 G G G G G G G G G G G G G G A A G G G G
8 chr8_56386401 0 56386401 C C C C C C C C C C C T C C C C C C C C
8 chr8_56392322 0 56392322 G G G G G G G G A G A A G G G G G G G G
8 chr8_56394952 0 56394952 T T T T T T C T T T T T T T T T T T T T
8 chr8_56395411 0 56395411 A A A A A A A G A A A A A A A A A A A A
8 chr8_56397626 0 56397626 G G G G G G G G G G G G G G G G A G G G
8 chr8_56398233 0 56398233 G G G G G G G G T T T T G G G G G G G G
8 chr8_56399259 0 56399259 G G G G G G G G C G G G G G G G G G G G
8 chr8_56402613 0 56402613 C T C C C C T T C C C C C C C C C C C C
8 chr8_56417875 0 56417875 G G G G G G G G T T T T G G G G G G G G
8 chr8_56420841 0 56420841 T T T T T T T T T T T T T T G G T T T T
8 chr8_56423113 0 56423113 A A A A A A A A T T T T A A A A A A A A
8 chr8_56423641 0 56423641 C C C C C C C C T T T T C C C C C C C C
8 chr8_56428055 0 56428055 A A G G A G A A A A A A A A A A A A A A
8 chr8_56429062 0 56429062 T T T T T T T T C C C C T T T T T T T T
8 chr8_56431286 0 56431286 C C C C C T C C C C C C C C C C C C C C
8 chr8_56431607 0 56431607 C C C C C C C C C C C C C C C C A A C C
8 chr8_56432850 0 56432850 A A A A A A A A A C A A A A A A A A A A
8 chr8_56433691 0 56433691 T T T T T T T T T T T T C T T T T T T T
8 chr8_56435785 0 56435785 T T C C C C T T C C C C C C C C C C T T
8 chr8_56437265 0 56437265 G G G G G G G G G G G G G G G T G G G G
8 chr8_56437523 0 56437523 C C C C C C C C T T T T C C C C C C C C
8 chr8_56439737 0 56439737 C C C C A C C C C C C C C C C C C C C C
8 chr8_56440941 0 56440941 G G G G G G G G G G G G G G A A A A G G
8 chr8_56442319 0 56442319 G G G G G G G G A G A G G G G G G G G G
8 chr8_56444045 0 56444045 C C C C C C C C C C C C C C C C T T C C
8 chr8_56444879 0 56444879 A G A A A A G G A A A A A A A A A A G G
8 chr8_56450549 0 56450549 C C C C C C C C C T C T C C C C C C C C
8 chr8_56467363 0 56467363 G G G G G G G G A A A G G G G G G G G G
8 chr8_56479947 0 56479947 A A A A A A A A C C C C A A A A A A A A
8 chr8_56481262 0 56481262 T T T T T T T T T T T T C T T T T T T T
8 chr8_56481633 0 56481633 T T T T T T T T A T T T T T T T T T T T
8 chr8_56482434 0 56482434 G G G G G G G G A G G G G G G G G G G G
8 chr8_56490144 0 56490144 T T T T T T T T C C C C T T T T T T T T
8 chr8_56490705 0 56490705 C C C C C C C C C C C C C C T T C C C C
8 chr8_56492845 0 56492845 C C C C C T C C C C C C C C C C C C C C
8 chr8_56500822 0 56500822 T T T T T T T T T T T T T T G T T T T T
8 chr8_56509731 0 56509731 G G G G G G G G G G G G G G G G A G G G
8 chr8_56514618 0 56514618 A A A A A A A A A A A A A A A G A A A A
8 chr8_56523236 0 56523236 G G G G G G G G G G G G A G G G G G G G
8 chr8_56527043 0 56527043 C C C C C C C C C C C C C T C C C C C C
8 chr8_56527371 0 56527371 C C T T T T T T T T T T T T T T T T C C
8 chr8_56530838 0 56530838 T T T T T T T T C C C C T T T T T T T T
8 chr8_56531642 0 56531642 G T T T T T T T T T T T T T T T T T T T
8 chr8_56531804 0 56531804 C C C C C T C C C C C C C C C C C C C C
8 chr8_56532259 0 56532259 T T T T T T T T A A A A T T T T T T T T
8 chr8_56537376 0 56537376 T T T T C C T T T T T T T T T T T T T T
8 chr8_56540127 0 56540127 C C G G G G C C G G G G G G G G G G C C
8 chr8_56540335 0 56540335 C C C C C C C C T T T T C C C C C C C C
8 chr8_56545631 0 56545631 C C C C C C G G C C C C C C C C C C C C
8 chr8_56557662 0 56557662 T T T T T T T T T T T T C T T T T T T T
8 chr8_56557713 0 56557713 T T T T T T T T G G G G T T T T T T T T
8 chr8_56576253 0 56576253 T T T T T T T T C C C C T T T T T T T T
8 chr8_56578277 0 56578277 T T G T T T T T T T T T T T T T T T T T
8 chr8_56585469 0 56585469 G G C G C G G G G G G G G G G G G G G G
8 chr8_56598437 0 56598437 C C C C A A C C C C C C C C C C C C C C
8 chr8_56604497 0 56604497 T T T T T T T T T T T T T T C T T T T T
8 chr8_56604673 0 56604673 C C C C C C C C C C C C C C C T C C C C
8 chr8_56608731 0 56608731 C C C C C C C C T T T T C C C C C C C C
8 chr8_56609578 0 56609578 T T C C C C T T C C C C C C C C C C T T
8 chr8_56620321 0 56620321 A A A A A A A A A A A G A A A A A A A A
8 chr8_56620994 0 56620994 C G C C C C C C C C C C C C C C C C G G
8 chr8_56623357 0 56623357 A A A A A A A A G G G G A A A A A A A A
8 chr8_56637864 0 56637864 G G G G G G G G G G G G G G G G A G G G
8 chr8_56648776 0 56648776 G G G G G G G G G G G G G G G G A A G G
8 chr8_56651911 0 56651911 A A A A A A A A A A A A A A G G A A A A
8 chr8_56653763 0 56653763 C G G G G G G G G G G G G G G G G G G G
8 chr8_56658157 0 56658157 T T T T T T T T C C C C T T T T T T T T
8 chr8_56660146 0 56660146 C C C C C C C C C C C C C T C C C C C C
8 chr8_56665718 0 56665718 C C C C C C C C T T T T C C C C C C C C
8 chr8_56666730 0 56666730 T T T T T T T T T T T T G T T T T T T T
8 chr8_56673896 0 56673896 C C C C C C C C T T T T C C C C C C C C
8 chr8_56681920 0 56681920 G G G G G G G G G G G G G G A A G G G G
8 chr8_56685051 0 56685051 C C C C C C C C T T T T C C C C C C C C
8 chr8_56696713 0 56696713 G G G G G G G G G G G G G G G G A A G G
8 chr8_56697239 0 56697239 T T T T C T T T T T T T T T T T T T T T
8 chr8_56701252 0 56701252 C C C C C C C C C C C C C C C C C T C C
8 chr8_56702193 0 56702193 A A A A A A A A G G G G A A A A A A A A
8 chr8_56706213 0 56706213 C C C C C C C C C C C C C C T T C C C C
8 chr8_56710697 0 56710697 T T T T T T T T T T T T G T T T T T T T
8 chr8_56713002 0 56713002 C C C C C C C C T T T T C C C C C C C C
8 chr8_56716907 0 56716907 G G G G G G G G G G G G G G G G A G G G
8 chr8_56717025 0 56717025 T T T T T T T T C C C C T T T T T T T T
8 chr8_56723544 0 56723544 G G G G G G G G G G C C G G G G G G G G
8 chr8_56729850 0 56729850 G G G G G G G G C G C C G G G G G G G G
8 chr8_56731558 0 56731558 C C C C C C C C G G G G C C C C C C C C
8 chr8_56745657 0 56745657 G G G G G G G G G G G G A G G G G G G G
8 chr8_56746684 0 56746684 A A A A A A A A G G G G A A A A A A A A
8 chr8_56748490 0 56748490 T T C C C C T T C C C C C C C C C C T T
8 chr8_56762390 0 56762390 T T A A A A T T T T T T T T T T T T T T
8 chr8_56764663 0 56764663 A A A A A A A A G G G G A A A A A A A A
8 chr8_56765436 0 56765436 A A A A A C A A A A A A A A A A A A A A
8 chr8_56765839 0 56765839 T T T T T T T T T T T T T T G G T T T T
8 chr8_56767228 0 56767228 G G G G G G G G G G G G G G G G T T G G
8 chr8_56767704 0 56767704 T T C C C C C C C C C C C C C C C C C C
8 chr8_56771777 0 56771777 C C C C C C C C T T T T C C C C C C C C
8 chr8_56775067 0 56775067 A A A A A A A A A A A A A A A G A A A A
8 chr8_56782270 0 56782270 C C C C C C C C C T C C C C C C C C C C
8 chr8_56784317 0 56784317 C C C C C C C C C C C C C C A A C C C C
8 chr8_56784779 0 56784779 A A A A A A A A C C C C A A A A A A A A
8 chr8_56786569 0 56786569 A A A A A A A A A A A A A A A G A A A A
8 chr8_56787960 0 56787960 G G G G G G G G G G G G G G G G A G G G
8 chr8_56792658 0 56792658 G G G G A G G G G G G G G G G G G G G G
8 chr8_56793422 0 56793422 G G G G G G G G G G G G G G G G A A G G
8 chr8_56813325 0 56813325 T T T T T T T T T T T T C T T T T T T T
8 chr8_56814556 0 56814556 T T C C C C T T C C C C C C C C C C T T
8 chr8_56825993 0 56825993 C C C C C C C C A A A A C C C C C C C C
8 chr8_56834616 0 56834616 C C C C C C C C T T T T C C C C C C C C
8 chr8_56836749 0 56836749 A A A A A A A A A A A A A A G G A A A A
8 chr8_56838660 0 56838660 A A A A A A A A G G G G A A A A A A A A
8 chr8_56842056 0 56842056 G G G G G G G G A A A A G G G G G G G G
8 chr8_56845889 0 56845889 C C C T C C C C C C C C C C C C C C C C
8 chr8_56849599 0 56849599 C C C C C C C C G G G G C C C C C C C C
8 chr8_56857282 0 56857282 G G G G G G A A G G G G G G G G G G G G
8 chr8_56864467 0 56864467 A A A A A A A A A A A A A A A A A G A A
8 chr8_56868845 0 56868845 T T T T T T T T C C C C T T T T T T T T
8 chr8_56869116 0 56869116 C C C C C C C C C T T T C C C C C C C C
8 chr8_56869293 0 56869293 C C C C C C C C C T C C C C C C C C C C
8 chr8_56869329 0 56869329 A A A A A A A A A A A A A G A A A A A A
8 chr8_56869654 0 56869654 C C C C C C C C C C T T C C C C C C C C
8 chr8_56873242 0 56873242 A A A A A A A A A C A A A A A A A A A A
8 chr8_56876050 0 56876050 G G G T G G G G G G G G G G G G G G G G
8 chr8_56878363 0 56878363 A A A A G G A A A A A A A A A A A A A A
8 chr8_56883518 0 56883518 C T C C C C C C C C C C C C C C C C T T
8 chr8_56890532 0 56890532 G G G G A G G G G G G G G G G G G G G G
8 chr8_56911285 0 56911285 T T C C C C T T C C C C C C C C C C T T
8 chr8_56913337 0 56913337 T T T T T T T T C C C C T T T T T T T T
8 chr8_56919536 0 56919536 A A A A A C A A A A A A A A A A A A A A
8 chr8_56921972 0 56921972 T T T T T T T T C C C C T T T T T T T T
8 chr8_56922875 0 56922875 G G G G G G G G G G G G A G G G A A G G
8 chr8_56930076 0 56930076 T T T T T T T T C C C C T T T T T T T T
8 chr8_56930214 0 56930214 G G G G G G G G G G G G G G G G T T G G
8 chr8_56934958 0 56934958 C C C C C C C C C C C C C G C C C C C C
8 chr8_56935567 0 56935567 C C C C C C C C C C C C C T C C C C C C
8 chr8_56936598 0 56936598 G G T T T T G G T T T T T T T T T T G G
8 chr8_56944060 0 56944060 C C C C C C C C G G G G C C C C C C C C
8 chr8_56946574 0 56946574 C C C C C C C C G G G G C C C C C C C C
8 chr8_56947337 0 56947337 C C C C C C C C C C C C C T C C C C C C
8 chr8_56951410 0 56951410 C C C C C C C C C C C C C T C C C C C C
8 chr8_56952626 0 56952626 T T A A A T T T T T T T T T T T T T T T
8 chr8_56952966 0 56952966 T T T T T T T T A A A A T T T T T T T T
8 chr8_56954942 0 56954942 T T C T T T T T T T T T T T T T T T T T
8 chr8_56982125 0 56982125 C C C C C C C C C C C C C C C C T T C C
8 chr8_56984739 0 56984739 T T T T T T T T C C C C T T T T T T T T
8 chr8_56988671 0 56988671 C C C C C C C C C C C C C C T T C C C C
8 chr8_56988970 0 56988970 A G G G G G G G G G G G G G G G G G A A
8 chr8_56989978 0 56989978 T T T T T T T T C C C C T T T T T T T T
8 chr8_56993920 0 56993920 C C C C C T C C T T T T C C C C T T C C
8 chr8_57000499 0 57000499 C C C C C C C C C C C C G G C C C C C C
8 chr8_57014034 0 57014034 T T T T T T T T T T T T T T C C T T T T
8 chr8_57016446 0 57016446 A A A G G G A A A A A A A A A A A A A A
8 chr8_57016871 0 57016871 A A A A A A A A A A A A A A A A G G A A
8 chr8_57019600 0 57019600 G G G G G G G G A A A A G G G G G G G G
8 chr8_57025867 0 57025867 A A A A A A A A A A G G A A A A A A A A
8 chr8_57026654 0 57026654 A A A A A A C C A A A A A A A A A A A A
8 chr8_57035144 0 57035144 C C C C C C C C C C C C C C C C T T C C
8 chr8_57037107 0 57037107 G G G G G G G G G G A A G G G G G G G G
8 chr8_57037172 0 57037172 G G G G G G A A G G G G G G G G G G G G
8 chr8_57055242 0 57055242 G G A A A A G G G G G G G G G G G G G G
8 chr8_57066636 0 57066636 C C C C C C C C C C T T C C C C C C C C
8 chr8_57070510 0 57070510 G G G G G G G G A G G G G G G G G G G G
8 chr8_57072660 0 57072660 T T T T T T T T T T T T G T T T T T T T
8 chr8_57073161 0 57073161 A A A A A A A A A G A A A A A A A A A A
8 chr8_57077615 0 57077615 A A A A A A A A A A A A A A T T A A A A
8 chr8_57088745 0 57088745 C C C C C C C C A A A A C C C C C C C C
8 chr8_57088849 0 57088849 T T C C C C T T C C C C C C C C C C T T
8 chr8_57092879 0 57092879 C C C C C C C C C C C C T T C C C C C C
8 chr8_57093387 0 57093387 C C C C C C C C C C C C T T C C C C C C
8 chr8_57100070 0 57100070 T T C T C C T T T T T T T T T T T T T T
8 chr8_57120950 0 57120950 G G G G G G G G G G G G G G G G A A G G
8 chr8_57124523 0 57124523 T T T T T T T T G G G G T T T T T T T T
8 chr8_57126587 0 57126587 G G G G G G G G A A A A G G G G G G G G
8 chr8_57131691 0 57131691 A A A A A A A A A A A A A A C C A A A A
8 chr8_57135504 0 57135504 A A A G A A A A A A A A A A A A A A A A
8 chr8_57138097 0 57138097 T T T T T T T T C C C C T T T T T T T T
8 chr8_57140326 0 57140326 C C C C C C C T T T T T C C C C C C C C
8 chr8_57147041 0 57147041 A A A A A A A A A A A A A A A A G G A A
8 chr8_57169181 0 57169181 C C C T C T C C C C C C C C C C C C C C
8 chr8_57171421 0 57171421 G G G G G G G G G G G G G G G G C G G G
8 chr8_57180798 0 57180798 G G G G G G G G G G A A G G G G G G G G
8 chr8_57183004 0 57183004 G G G G G G G G G G G G A A G G G G G G
8 chr8_57184481 0 57184481 G G G G G G G G G G G G G G G G A G G G
8 chr8_57188953 0 57188953 A A A A A A A A T T T T A A A A A A A A
8 chr8_57198343 0 57198343 C C C C C C C C A A A A C C C C C C C C
8 chr8_57213149 0 57213149 C C C C C C C C T T T T C C C C C C C C
8 chr8_57213809 0 57213809 A A A A A A A A A A A A A A C C A A A A
8 chr8_57216536 0 57216536 G G G G G G G G G G A A G G G G G G G G
8 chr8_57217222 0 57217222 T T T T C T T T T T T T T T T T T T T T
8 chr8_57220327 0 57220327 A A G G G G A A A A A A A A A A A A A A
8 chr8_57222308 0 57222308 T T T T T T T T T T T T C C T T T T T T
8 chr8_57229614 0 57229614 A A A A A A A A A A A A T T T T A A A A
8 chr8_57232418 0 57232418 G G G G G G G G G G G G A A G G G G G G
8 chr8_57234065 0 57234065 C C C C C C C C A A A A C C C C C C C C
8 chr8_57239656 0 57239656 A C C C C C C C C C C C C C C C C C C C
8 chr8_57240695 0 57240695 G G G G G G A G G G G G G G G G G G G G
8 chr8_57246277 0 57246277 A A A A A A A A A A A A A A A A G G A A
8 chr8_57246689 0 57246689 A A A A A A A A A G A A A A A A A A A A
8 chr8_57247248 0 57247248 G G G G G G G G A A A A G G G G G G G G
8 chr8_57247272 0 57247272 G G G G G G G G G G G G G G G G A A G G
8 chr8_57252703 0 57252703 C C C C C C C C C C G G C C C C C C C C
8 chr8_57260098 0 57260098 C C C C C C C C C C C C T T C C C C C C
8 chr8_57260102 0 57260102 G G G G G G G G G G G G A G G G G G G G
8 chr8_57261313 0 57261313 A A A A A A A A A A A A A A A A G G A A
8 chr8_57265822 0 57265822 C C C C C C C C T T T T C C C C C C C C
8 chr8_57269320 0 57269320 G G A A A A G G A A A A A A A A A A G G
8 chr8_57273338 0 57273338 G G G G A A G G G G G G G G G G G G G G
8 chr8_57273541 0 57273541 T T T T T T T T C C C C T T T T T T T T
8 chr8_57274794 0 57274794 G G G G G G G G G G G G G G G G A A G G
8 chr8_57281900 0 57281900 G G A A G G G G G G G G G G G G G G G G
8 chr8_57285875 0 57285875 A A G G G G A G G G G G G G G G G G A A
8 chr8_57302985 0 57302985 G G G G G G G G A A A A G G G G G G G G
8 chr8_57319854 0 57319854 A A A A A A A A A A A A A G A A A A A A
8 chr8_57327467 0 57327467 T T T T T T C C T T T T T T T T T T T T
8 chr8_57331489 0 57331489 G G G G G G G G G G G G G G G G A G G G
8 chr8_57334519 0 57334519 A G A A A A A A A A A A A A A A A A G G
8 chr8_57335404 0 57335404 A A A A A A A A A A A A A G A A A A A A
8 chr8_57340057 0 57340057 G G G G G G G G G G G G A G G G G G G G
8 chr8_57358862 0 57358862 C C C T C C C C C C C C C C C C C C C C
8 chr8_57364912 0 57364912 C C C C C C C C C C A C C C C C C C C C
8 chr8_57369324 0 57369324 A A A A A A A A A A A G A A A A A A A A
8 chr8_57370950 0 57370950 C C C C C C C C G G G G C C C C C C C C
8 chr8_57378837 0 57378837 A A A A A A A A A A A A A T A A A A A A
8 chr8_57385695 0 57385695 G G G G G G G G A G G G G G G G G G G G
8 chr8_57401449 0 57401449 G G G G G G A G G G G G G G G G G G G G
8 chr8_57405731 0 57405731 C C C C C C C C C C C C C G C C C C C C
8 chr8_57412677 0 57412677 A A A A A A A A G G G G A A A A A A A A
8 chr8_57421102 0 57421102 G G G G G G G G G G G G G G A A G G G G
8 chr8_57422302 0 57422302 G G G G G G G G G G A G G G G G G G G G
8 chr8_57422967 0 57422967 A A A A A A A A G G G G A A A A A A A A
8 chr8_57425397 0 57425397 C C C C C C C C C G C C C C C C C C C C
8 chr8_57425465 0 57425465 C C C C C C C C A A A C C C C C C C C C
8 chr8_57429834 0 57429834 T T C C C T T T T T T T T T T T T T T T
8 chr8_57429904 0 57429904 C C T T T T C C T T T T T T T T T T C C
8 chr8_57432401 0 57432401 T T G G G G T T G G G G G G G G G G T T
8 chr8_57432607 0 57432607 C C C C C C C C T T T T C C C C C C C C
8 chr8_57435054 0 57435054 G G G G C G G G G G G G G G G G G G G G
8 chr8_57441572 0 57441572 C C C C C C C T C C C C C C C C C C C C
8 chr8_57443553 0 57443553 C C T T C C C C C C C C C C C C C C C C
8 chr8_57444189 0 57444189 G G G G G G G G A A A A G G G G G G G G
8 chr8_57445288 0 57445288 T T T T T T T T T T T T T T A A T T T T
8 chr8_57453086 0 57453086 G G G G G G G G G G A G G G G G G G G G
8 chr8_57454654 0 57454654 G G G G G G G G A A A A G G G G G G G G
8 chr8_57457645 0 57457645 T T C C C C T T T T T T T T T T T T T T
8 chr8_57458368 0 57458368 A A A A A A A A A A A A A A A C A A A A
8 chr8_57458774 0 57458774 C C C C C G C C C C C C C C C C C C C C
8 chr8_57469649 0 57469649 C C C C C C C C C G C C C C C C C C C C
8 chr8_57473417 0 57473417 C C C C C C T T C C C C C C C C C C C C
8 chr8_57474231 0 57474231 G G C G G G G G G G G G G G G G G G G G
8 chr8_57476941 0 57476941 G G G G G G G G C C C C G G G G G G G G
8 chr8_57477473 0 57477473 G G A A A A G G G G G G G G A G G G G G
8 chr8_57479373 0 57479373 T T T T T T T T T T T T T T T T C T T T
8 chr8_57481816 0 57481816 C C C C C C C C C C C C C T C C C C C C
8 chr8_57483194 0 57483194 C C C C C T C C C C C C C C C C C C C C
8 chr8_57486817 0 57486817 C C C C C C C C C C C C C C C C C T C C
8 chr8_57492419 0 57492419 T T T T T T T T T T T T T T G T T T T T
8 chr8_57498942 0 57498942 A A A A A A A A G G G G A A A A A A A A
8 chr8_57501660 0 57501660 T T T T T T T T T T T T G T T T T T T T
8 chr8_57506338 0 57506338 G G G G G G G G A A A A G G G G G G G G
8 chr8_57509779 0 57509779 A A A A A A A A A A A A A A A G A A A A
8 chr8_57514015 0 57514015 T T T T C C T T T T T T T T T T T T T T
8 chr8_57514600 0 57514600 A A A A A A A A G G G G G G G G G G A A
8 chr8_57519961 0 57519961 G G G G A G G G G G G G G G G G G G G G
8 chr8_57522059 0 57522059 C C C C C C C C C C C C T T C C C C C C
8 chr8_57525450 0 57525450 C C C C C C C C C C C C C C C G C C C C
8 chr8_57525956 0 57525956 T T T T T T T T T T T T T T C T T T T T
8 chr8_57526269 0 57526269 T T T T T T T T T T T T C T T T T T T T
8 chr8_57533172 0 57533172 C C C C C C A A C C C C C C C C C C C C
8 chr8_57534913 0 57534913 G G G G G G G G G G G G G G C C G G G G
8 chr8_57536009 0 57536009 C C C C C C C C C C C C T T C C C C C C
8 chr8_57539223 0 57539223 C C C C C C C C C T C C C C C C C C C C
8 chr8_57539448 0 57539448 C C C C C C C C T T T T C C C C C C T T
8 chr8_57539844 0 57539844 T T T T T T T T C C C C T T T T T T T T
8 chr8_57540560 0 57540560 C C T T T T C C T T T T T T T T T T C C
8 chr8_57543424 0 57543424 C C C C C C C C T T T T C C C C C C C C
8 chr8_57546469 0 57546469 A A A A A A A A C C C C A A A A A A A A
8 chr8_57547477 0 57547477 G G G G G G G G G G G G G G C C G G G G
8 chr8_57550237 0 57550237 T T T T T T T T T T T T C T T T T T T T
8 chr8_57551865 0 57551865 A A G G G G G G G G G G G G G G G G A A
8 chr8_57554543 0 57554543 G G A A A A A A A A A A A A A A A A G G
8 chr8_57562101 0 57562101 T T T T T T T T C C C C T T T T T T T T
8 chr8_57567258 0 57567258 C C C C C C C C A A A A C C C C C C C C
8 chr8_57567866 0 57567866 G G G G G G G G G G G G A G G G G G G G
8 chr8_57574582 0 57574582 G G G G G G G G A A A A G G G G G G G G
8 chr8_57578737 0 57578737 A A A A A A A A A G A A A A A A A A A A
8 chr8_57579276 0 57579276 A A A A A G A A A A A A A A A A A A A A
8 chr8_57587798 0 57587798 A A A A A A A A G G G G A A A A A A A A
8 chr8_57591777 0 57591777 G G G G G G G G G G G G G G G G A A G G
8 chr8_57595467 0 57595467 T T T T T T T T C C C C T T T T T T T T
8 chr8_57599375 0 57599375 G G A G G G G G G G G G G G G G G G G G
8 chr8_57600956 0 57600956 A A A A A A A A C C C C A A A A A A A A
8 chr8_57617494 0 57617494 T T T T T T T T T T T T T T T T C T T T
8 chr8_57618173 0 57618173 C C C C C C C C C C C C C C T T T T C C
8 chr8_57624357 0 57624357 T T T T T T T T C C C C T T T T T T T T
8 chr8_57629735 0 57629735 C C C C C C A A C C C C C C C C C C C C
8 chr8_57635031 0 57635031 C C C C C C C C C C C C C C T T C C C C
8 chr8_57635678 0 57635678 G G G G G G G G A A A A G G G G G G G G
8 chr8_57640020 0 57640020 C C C C C C C C C C C C T T C C T T C C
8 chr8_57640332 0 57640332 C C C C C C C C A A A A C C C C C C C C
8 chr8_57645012 0 57645012 C C C C C C C C C C C C C C C C T T C C
8 chr8_57646139 0 57646139 C C C C C C C C C C C C C C C C C T C C
8 chr8_57647989 0 57647989 G G G G G G G G C C C C G G G G G G G G
8 chr8_57659633 0 57659633 C C C C C C C C T T T T C C C C C C C C
8 chr8_57662217 0 57662217 T T T T T T T T C C C C T T T T T T T T
8 chr8_57666925 0 57666925 T T T T T T T T T T T T C T T T T T T T
8 chr8_57668887 0 57668887 C C C C C C C C T T C C C C C C C C C C
8 chr8_57673659 0 57673659 T T T T T T T T C C C C T T T T T T T T
8 chr8_57690408 0 57690408 A A A A A A A A G G G G A A A A A A A A
8 chr8_57694516 0 57694516 A A G G G G A A A A A A G G G G G G A A
8 chr8_57697241 0 57697241 T T T T T T T T T T T T G T G G G G T T
8 chr8_57701878 0 57701878 C C C C C C C C T T T T C C C C C C C C
8 chr8_57704393 0 57704393 C C C C C G C C C C C C C C C C C C C C
8 chr8_57706921 0 57706921 C C C C C C C C T T T T C C C C C C C C
8 chr8_57708979 0 57708979 G G G G G G G G G G G G G G G T G G G G
8 chr8_57709635 0 57709635 C C T T T T C C T T T T T T T T T T C C
8 chr8_57711789 0 57711789 T T T T T T T T C C C C T T T T T T T T
8 chr8_57719009 0 57719009 G G G G G G G G A A A A A G G G G G G G
8 chr8_57720272 0 57720272 A A C C A A A A A A A A A A A A A A A A
8 chr8_57721183 0 57721183 C C A A A A A A A A A A A A A A A A A A
8 chr8_57726810 0 57726810 A A A A A A A A A A A A A G A A A A A A
8 chr8_57727356 0 57727356 C C C C C C C C C C C C C G C C C C C C
8 chr8_57732528 0 57732528 C C C C C C C C C C C C T T T T C C C C
8 chr8_57736324 0 57736324 A A A A A A A A A A A A A G A A A A A A
8 chr8_57749932 0 57749932 G G G G G T G G G G G G G G G G G G G G
8 chr8_57750790 0 57750790 T T T T T T T T A A A A T T T T T T T T
8 chr8_57759196 0 57759196 C C C C C C C C C C C C C C A A C C C C
8 chr8_57763337 0 57763337 G G G G G G G G T T T T G G G G G G G G
8 chr8_57763698 0 57763698 A A A A A A A A G G G G A A A A A A A A
8 chr8_57766767 0 57766767 A A A A A A A A G G G G A A A A A A A A
8 chr8_57768614 0 57768614 G G G G G G G G G G G G A G G G G G G G
8 chr8_57776286 0 57776286 A A G G G G A A G G G G G G G G G G A A
8 chr8_57777809 0 57777809 T T T T T T T T T T T T C C T T T T T T
8 chr8_57779466 0 57779466 G G G G G T G G G G G G G G G G G G G G
8 chr8_57781121 0 57781121 C C C C C C C C G G G G C C C C C C C C
8 chr8_57784847 0 57784847 C C C C C C C C T T T T C C C C C C C C
8 chr8_57793804 0 57793804 T T A A A A T T A A A A A A A A A A T T
8 chr8_57795313 0 57795313 G G G G G G G G G G G G G G A G G G G G
8 chr8_57797565 0 57797565 G G G G G T G G G G G G G G G G G G G G
8 chr8_57799958 0 57799958 C C C C C C C C C C C C C C C G C C C C
8 chr8_57800934 0 57800934 A A G G G G A A G G G G G G G G G G G G
8 chr8_57802874 0 57802874 C C C C C C C C T T C C C C C C C C C C
8 chr8_57827748 0 57827748 T T T T T T C T T T T T T T T T T T T T
8 chr8_57828894 0 57828894 A A A A A A A A A A A A C C C C C C A A
8 chr8_57829039 0 57829039 A A A A A A A A A A A A C C C C A A A A
8 chr8_57830454 0 57830454 G G G G G G G G T T T T G G G G G G G G
8 chr8_57833655 0 57833655 A A A A A A A A A A A A A G A G A A A A
8 chr8_57834959 0 57834959 T T T T T T T T C C C C T T T T T T T T
8 chr8_57835656 0 57835656 C C C C C T C C C C C C C C C C C C C C
8 chr8_57836739 0 57836739 A A A A A A A G A A A A A A A A A A A A
8 chr8_57848026 0 57848026 T T T T T T T T A A A A T T T T T T T T
8 chr8_57852699 0 57852699 T T T T T T T T A A A A T T T T T T T T
8 chr8_57855197 0 57855197 G G G G G G G G G G G G A G G G G G G G
8 chr8_57857558 0 57857558 G G G G A G G G G G G G G G G G G G G G
8 chr8_57862978 0 57862978 A A A G A G A A A A A A A A A A A A A A
8 chr8_57865129 0 57865129 A A G G G G G G G G G G G G G G G G G G
8 chr8_57883082 0 57883082 G G G G G G A G G G G G G G G G G G G G
8 chr8_57885899 0 57885899 C C C C C C C C T T T T C C C C C C C C
8 chr8_57886663 0 57886663 G G C C C G G G G G G G G G G G G G G G
8 chr8_57890777 0 57890777 A A A A A A A A C C C C A A A A A A A A
8 chr8_57896198 0 57896198 T T T T T T T T C C C C T T T T T T T T
8 chr8_57896705 0 57896705 G G G G G G G T G G G G G G G G G G G G
8 chr8_57899148 0 57899148 C C C C A C C C C C C C C C C C C C C C
8 chr8_57902798 0 57902798 G G A A A G G G G G G G G G G G G G G G
8 chr8_57922582 0 57922582 A G G G G G G G G G G G G G G G G G G G
8 chr8_57925783 0 57925783 C C T T C C C C C C C C C C C C C C C C
8 chr8_57930640 0 57930640 T T G G G G T T G G G G G G G G G G T T
8 chr8_57934126 0 57934126 A A A A A A A A G G G G A A A A A A A A
8 chr8_57936045 0 57936045 T T T T T T T T A T A A T T T T T T T T
8 chr8_57936554 0 57936554 G G G G G G G G G G G G G G G G A A G G
8 chr8_57937145 0 57937145 T T T T T T C C T T T T T T T T T T C C
8 chr8_57943133 0 57943133 G G G G G G G G G G G G G G A A G G G G
8 chr8_57944187 0 57944187 T T T T T T T T T T T T C C T T T T T T
8 chr8_57945140 0 57945140 G G G G G G G G G G G G A G A A A A G G
8 chr8_57947541 0 57947541 C C C C C C A A C C C C C C C C C C C C
8 chr8_57950189 0 57950189 T T T T T T C C T T T T T T T T T T T T
8 chr8_57950203 0 57950203 A A A A A A A A A A A A A A G G G G A A
8 chr8_57962754 0 57962754 G G G G G G G G G G G G G G T T G G G G
8 chr8_57974912 0 57974912 A A A A A A A A A A A A G G G G G G A A
8 chr8_57981609 0 57981609 A A A A A A A A G G G G A A A A A A A A
8 chr8_57983901 0 57983901 C C C C C C C C G G G G C C C C C C C C
8 chr8_57987937 0 57987937 G G G G G G G G A A A A G G G G G G G G
8 chr8_57991989 0 57991989 G G T T T T G G T T T T T T T T T T G G
8 chr8_57996636 0 57996636 C C C C C C C C T T T T C C C C C C C C
8 chr8_57997409 0 57997409 G G G G G G G G A A A A G G G G G G G G
8 chr8_57999467 0 57999467 G G G G G G G G A A A A G G G G G G G G
8 chr8_58000224 0 58000224 A A A A A A A A C C C C A A A A A A A A
8 chr8_58001859 0 58001859 G G G G G G G G G G G G G G G G C C G G
8 chr8_58004244 0 58004244 T T T T T T T T T T T T A T T T T T T T
8 chr8_58007052 0 58007052 T T T T T T T T T T T T C T T T T T T T
8 chr8_58020235 0 58020235 C C C C C C C C T T T T C C C C C C C C
8 chr8_58025110 0 58025110 G G C G G G G G G G G G G G G G G G G G
8 chr8_58025756 0 58025756 A A A A A A A A T T T T A A A A A A A A
8 chr8_58030537 0 58030537 C C C C C C C C C C C C C C C C T T C C
8 chr8_58037021 0 58037021 A A A A A A A A A A A A G G A A G G A A
8 chr8_58040758 0 58040758 G G G G G G A G G G G G G G G G G G G G
8 chr8_58042446 0 58042446 T T C C C C T T C C C C C C C C C C T T
8 chr8_58043660 0 58043660 C C C C C C C C C C C C C T C C C C C C
8 chr8_58064466 0 58064466 C C T T C T C C C C C C C C C C T T C C
8 chr8_58066430 0 58066430 A A A A A A A G A A A A A A A A A A A A
8 chr8_58068150 0 58068150 C C C C C C C C C C C C C C C C G G C C
8 chr8_58075943 0 58075943 T T T T T T T T C T C C T T T T T T T T
8 chr8_58077394 0 58077394 G G A A A A G G G G G G G G G G G G G G
8 chr8_58080454 0 58080454 A G G G G G G G G G G G G G G G G G G G
8 chr8_58080634 0 58080634 T T T T T T T T A A A A T T T T T T T T
8 chr8_58083495 0 58083495 G G A G G G G G G G G G A A G G G G G G
8 chr8_58095248 0 58095248 G G G G G G G G A A A A G G G G G G G G
8 chr8_58098905 0 58098905 T T T T T T T T C T C C T T T T T T T T
8 chr8_58100861 0 58100861 C C C C C C C C C C C C C T C C C C C C
8 chr8_58105069 0 58105069 A A A A A G A A A A A A A A A A A A A A
8 chr8_58116508 0 58116508 C C C C C C C C C G C C C C C C C C C C
8 chr8_58117610 0 58117610 A A A A A A A A A A A A A G A A A A A A
8 chr8_58133308 0 58133308 T T T T T T T T C C C C T T T T T T T T
8 chr8_58134137 0 58134137 C C C C C T C C C C C C C C C C C C C C
8 chr8_58135453 0 58135453 C C C C C C C C T T T T C C C C C C C C
8 chr8_58136355 0 58136355 G G A A A G G G G G G G G G G G G G G G
8 chr8_58146955 0 58146955 G G G G G G G G G G G G G G C C G G G G
8 chr8_58147381 0 58147381 T T T T G T T T T T T T T T T T T T T T
8 chr8_58159900 0 58159900 A A A A A A A A A G G G A A A A A A A A
8 chr8_58160394 0 58160394 C C T T C C C C T T T T C C C C C C C C
8 chr8_58160497 0 58160497 C C C C C C C C C C C C C T C C C C C C
8 chr8_58167318 0 58167318 A A A A A A A A G G A A A A A A A A A A
8 chr8_58168012 0 58168012 A A A A A A A A A A A A A A G G A A A A
8 chr8_58181601 0 58181601 A A A C A A A A A A A A A A A A A A A A
8 chr8_58197799 0 58197799 C C C C T T C C C C C C C C C C C C C C
8 chr8_58199996 0 58199996 T T T T T T T T T T T T T T T T C C T T
8 chr8_58201800 0 58201800 A A A A A A A A A A G G A A A A A A A A
8 chr8_58203330 0 58203330 G G G G G G G G G G G G A G G G G G G G
8 chr8_58204095 0 58204095 A A A A A A A A A A G G A A A A A A A A
8 chr8_58205291 0 58205291 C C C C C C C C C C C C C C C C G G C C
8 chr8_58207725 0 58207725 C C C C C T C C C C C C C C C C C C C C
8 chr8_58215954 0 58215954 A A A A A A A A A A A A A A G G A A A A
8 chr8_58216648 0 58216648 T T T T T T T T T T T T G T T T T T T T
8 chr8_58216845 0 58216845 C C C C C C C C T T T T C C C C C C C C
8 chr8_58219835 0 58219835 G G G G G G G G G G G G C G G G G G G G
8 chr8_58224561 0 58224561 G G G G C G G G G G G G G G G G G G G G
8 chr8_58229163 0 58229163 A A A A A A A A A A A A A A A A A G A A
8 chr8_58233618 0 58233618 C C C C C C C C C C C C C T C C C C C C
8 chr8_58245992 0 58245992 T T T T T T C C T T T T T T T T T T T T
8 chr8_58249514 0 58249514 T T A A T T T T T T T T T T T T T T T T
8 chr8_58250547 0 58250547 G G A A G G G G G G G G G G G G G G G G
8 chr8_58255254 0 58255254 T T T T C T T T T T T T T T T T T T T T
8 chr8_58257931 0 58257931 G G G G G G G G G G G G G G G G A A G G
8 chr8_58258662 0 58258662 C C C C C C C C T T T T C C C C C C C C
8 chr8_58260375 0 58260375 G G G G G G G G G G G G G G A A G G G G
8 chr8_58269906 0 58269906 G G A A G G G G G G G G A G G G G G G G
8 chr8_58273701 0 58273701 C C C C C C C C C C C C C T C T C C C C
8 chr8_58287679 0 58287679 A A A A A A A A C C C C A A A A A A A A
8 chr8_58289096 0 58289096 G G G G G G G G G G G G G G G G A G G G
8 chr8_58289436 0 58289436 T T T T T T T T T T T T G T T T T T T T
8 chr8_58292461 0 58292461 T T T T T T T T T T T T C T T T T T T T
8 chr8_58292686 0 58292686 T T C C C C T T T T T T T T T T T T T T
8 chr8_58293821 0 58293821 T T T T T T T T C C C C T T T T T T T T
8 chr8_58297637 0 58297637 G G A G G G G G A A A A G G G G G G G G
8 chr8_58297787 0 58297787 G G A A A A G G A A A A G G G G G G G G
8 chr8_58298270 0 58298270 G G A A A A A A A A A A A A A A A A A A
8 chr8_58298440 0 58298440 C C C T T T C C T T T T C C C C C C C C
8 chr8_58311235 0 58311235 T T T T C C T T T T T T T T T T T T T T
8 chr8_58321071 0 58321071 G G A G A G G G G G G G G G G G G G G G
8 chr8_58332211 0 58332211 T T T T T T T T G G G G T T T T T T T T
8 chr8_58336831 0 58336831 T T T T T T T T C C C C T T T T T T T T
8 chr8_58347708 0 58347708 A A A A A A A A A A A A T T A A A A A A
8 chr8_58349314 0 58349314 G G G G G G G G G G G G G G G T G G G G
8 chr8_58351321 0 58351321 C C T T T T C C T T T T C C C C C C C C
8 chr8_58358962 0 58358962 T T T T T T T T C C C C T T T T T T T T
8 chr8_58359985 0 58359985 C C C C C C C C C C C C C C C C C T C C
8 chr8_58364049 0 58364049 A A A A A A A A A A A G A A A A A A A A
8 chr8_58375319 0 58375319 G G G G G G G G G G G G G G A G G G G G
8 chr8_58377971 0 58377971 T T T T T T T T T T T T C C T T T T T T
8 chr8_58389192 0 58389192 A A C C C C C C C C C C C C C C C C A A
8 chr8_58405486 0 58405486 A A A A A T A A A A A A A A A A A A A A
8 chr8_58407101 0 58407101 C C C C C C C C T T C C C C C C C C C C
8 chr8_58408853 0 58408853 G G G G G G G G G G G T G G G G G G G G
8 chr8_58411823 0 58411823 C C C C C C C C C C C C C C T T C C C C
8 chr8_58412623 0 58412623 A A A A A G A A A A A A A A A A A A A A
8 chr8_58413793 0 58413793 A A A A A A A A A A A A G G A A A A A A
8 chr8_58414782 0 58414782 G G G G G G G G G G G G A G G G G G G G
8 chr8_58418085 0 58418085 A A A A A A A A A A A A A A A A G G A A
8 chr8_58421337 0 58421337 C C C C C C C C C T C C C C C C C C C C
8 chr8_58427586 0 58427586 G G G G G G G G T T T T G G G G G G G G
8 chr8_58428467 0 58428467 G G G G G G G G G G G G G G G G A G G G
8 chr8_58433410 0 58433410 T T T T T T T T T T T T T T C T T T T T
8 chr8_58438136 0 58438136 C C C C C C C C T T T T C C C C C C C C
8 chr8_58443014 0 58443014 C C C C C C C C C T T T C C C C C C C C
8 chr8_58446702 0 58446702 T T G G T T T T T T T T T T T T T T T T
8 chr8_58448677 0 58448677 C C C T C C C C C C C C C C C C C T C C
8 chr8_58449041 0 58449041 T T A A A A T T T T T T T T T T T T T T
8 chr8_58452105 0 58452105 T T T T T T T T T T T T T T G G T T T T
8 chr8_58455621 0 58455621 G G G G G G G G G G G G A G G G G G G G
8 chr8_58456693 0 58456693 C C C C C C C C C T C C C C C C C C C C
8 chr8_58461109 0 58461109 C C C C C C C C G G G G C C C C C C C C
8 chr8_58463685 0 58463685 A A A A A A A A T T T T A A A A A A A A
8 chr8_58471372 0 58471372 G G G G G G G G T T T T G G G G G G G G
8 chr8_58477941 0 58477941 A A C C A A A A A A A A A A A A A A A A
8 chr8_58486631 0 58486631 C C C C C C C C G G G G C C C C C C C C
8 chr8_58488466 0 58488466 A A A A A A A A A A A A A A A A C C A A
8 chr8_58488676 0 58488676 G G G G G G G G G G G G A A G G G G G G
8 chr8_58503836 0 58503836 A A A A A A A A A A A A A G A A A A A A
8 chr8_58504871 0 58504871 A A A A A A A A A A A A A C A A A A A A
8 chr8_58506361 0 58506361 T T T T T T G G T T T T T T T T T T T T
8 chr8_58512384 0 58512384 A A A A A A A A G G G G A A A A A A A A
8 chr8_58515249 0 58515249 C C C C C C C C C C C C C C T T C C C C
8 chr8_58520858 0 58520858 T T T T T T T T T T T T T T A A T T T T
8 chr8_58521031 0 58521031 C C C C C C C C C C C C C C A A C C C C
8 chr8_58539557 0 58539557 C C C C C C C C C C C C C C C C C G C C
8 chr8_58546303 0 58546303 T T T T T T T T A T A T T T T T T T T T
8 chr8_58547742 0 58547742 G G G G G G G G C G C G G G G G G G G G
8 chr8_58549090 0 58549090 A A A A A A A A A A A A A G A A A A A A
8 chr8_58570821 0 58570821 G G G G G G G G C G C C G G G G G G G G
8 chr8_58573435 0 58573435 A A A A A A A A A A A A A A A A A G A A
8 chr8_58575756 0 58575756 T T T T T T T T A A A A T T T T T T T T
8 chr8_58580724 0 58580724 T T T T T T T T A A A A T T T T T T T T
8 chr8_58586724 0 58586724 A A A A A A A A A A A A G G G G G G A A
8 chr8_58587609 0 58587609 C T C C C C C C C C C C C C C C C C T T
8 chr8_58598430 0 58598430 C C C C C C C C C C C C C C T T C C C C
8 chr8_58618848 0 58618848 G G G G G G G G A A A A G G G G G G G G
8 chr8_58619930 0 58619930 T T T T T T T T C C C C T T T T T T T T
8 chr8_58626451 0 58626451 G G G G G G G G A A A A G G G G G G G G
8 chr8_58640477 0 58640477 A A A A C C A A A A A A A A A A A A A A
8 chr8_58641095 0 58641095 C C C C C C C C T T T T C C C C C C C C
8 chr8_58648937 0 58648937 T T T T C C T T T T T T T T T T T T T T
8 chr8_58649127 0 58649127 T T T T T T T T T T C C T T T T T T T T
8 chr8_58650356 0 58650356 G G G G G G G G G G G G G G A A G G G G
8 chr8_58651361 0 58651361 A A A A A A A A G G G G A A A A A A A A
8 chr8_58651401 0 58651401 A A A A A A A A G G G G A A A A A A A A
8 chr8_58651835 0 58651835 G G G G G G G G G G G G C G G G G G G G
8 chr8_58667245 0 58667245 T T C C C C C C C C C C C C C C C C T T
8 chr8_58667707 0 58667707 G G C C C C G G C C C C C C C C C C G G
8 chr8_58673764 0 58673764 A A A C A A A A A A A A A A A A A A A A
8 chr8_58676233 0 58676233 T T T T T T T T G G G G T T T T T T T T
8 chr8_58676681 0 58676681 C C C C C C T T C C C C C C C C C C C C
8 chr8_58678579 0 58678579 A A A G A A A A A A A A A A A A A A A A
8 chr8_58686509 0 58686509 G G A A A A G G G G G G G G G G G G G G
8 chr8_58689532 0 58689532 A A A A A A A A G G A G A A A A A A A A
8 chr8_58691220 0 58691220 A A A A A A A A G G A G A A A A A A A A
8 chr8_58693811 0 58693811 T T C T T T T T T T T T T T T T T T T T
8 chr8_58697381 0 58697381 C C C C C C C C G G G G C C C C C C C C
8 chr8_58709115 0 58709115 C C C C C C C C T T T T C C C C C C C C
8 chr8_58710084 0 58710084 T T T T T T T T T T T T T T C C T T T T
8 chr8_58716541 0 58716541 G G G G G G G G G G G G A G G G G G G G
8 chr8_58719919 0 58719919 C C C C C C C C C C C C C C C C C T C C
8 chr8_58723099 0 58723099 A A A A A A A A A A A T A A A A A A A A
8 chr8_58731522 0 58731522 T T C T T T T T T T T T T T T T T T T T
8 chr8_58736451 0 58736451 C C C C C C C C T T T T C C C C C C C C
8 chr8_58741785 0 58741785 C C C C C C C C C C C C C G C C C C C C
8 chr8_58747721 0 58747721 G G G G G G G G G G G G A G G G G G G G
8 chr8_58751632 0 58751632 G G A G G G G G G G G G G G A A A G G G
8 chr8_58756427 0 58756427 C C C C C C C C C C C C C T C C C C C C
8 chr8_58758996 0 58758996 A A A A A A A A A A A A A A G G A A A A
8 chr8_58759019 0 58759019 T T T T T T T T T T T T T T C C T T T T
8 chr8_58762608 0 58762608 G G A A A A G G A A A A A A A A A A G G
8 chr8_58765507 0 58765507 T T C C C C T T C C C C C C C C C C C C
8 chr8_58766123 0 58766123 G G G G G G G G A A A G G G G G G G G G
8 chr8_58768245 0 58768245 C C C C C C C C A A A A C C C C C C C C
8 chr8_58770004 0 58770004 G G G G G G G G G G G G G T G G G G G G
8 chr8_58770223 0 58770223 C C C C C C C C C C C G C C C C C C C C
8 chr8_58802748 0 58802748 T T T T T T T T T T T T T T T T G G T T
8 chr8_58807736 0 58807736 A A C C C C C C C C C C C C C C C C C C
8 chr8_58820569 0 58820569 G G A A G G G G G G G G G G G G G G G G
8 chr8_58831400 0 58831400 C C A A A C C C C C C C C C C C C C C C
8 chr8_58831889 0 58831889 T T T T T T T T T T T T C T T T T T T T
8 chr8_58834687 0 58834687 T T T T T T T T T T C T T T T T T T T T
8 chr8_58835739 0 58835739 C C C C C C C C C C C C C C C C A A C C
8 chr8_58836311 0 58836311 C C C C C C C C C C C C C C T T C T C C
8 chr8_58837335 0 58837335 C C C C C C C C C C C C A C C C C C C C
8 chr8_58841134 0 58841134 A A A A A A A A A A A A A A A A A G A A
8 chr8_58842291 0 58842291 T T T T T T T T T T T T T T T T C T T T
8 chr8_58851134 0 58851134 T T T T T T T T T T C T T T T T T T T T
8 chr8_58851296 0 58851296 A A A A A A A A A A A A A A G G A A A A
8 chr8_58853875 0 58853875 T T T T T T T T T T G T T T T T T T T T
8 chr8_58860377 0 58860377 T T T T T T T T T T T T T T T T C T T T
8 chr8_58865460 0 58865460 G G T T G G G G G G G G G G G G G G G G
8 chr8_58868020 0 58868020 G G G G G G G G G G G G G G A G G G G G
8 chr8_58871125 0 58871125 G G G G G G G G G G G G G G G G C G G G
8 chr8_58875017 0 58875017 C C C C C C C C C G C C C C C C C C C C
8 chr8_58875922 0 58875922 T T T T T T T T C T T T T T T T T T T T
8 chr8_58876663 0 58876663 A A A A A A A A A A A A G G A A A A A A
8 chr8_58878696 0 58878696 G G G G G G G G G G G G G G C G G G G G
8 chr8_58879811 0 58879811 A A A A A A A A A G G G A A A A A A A A
8 chr8_58882491 0 58882491 T T T T T T T T C C C C C C C C C C T T
8 chr8_58883287 0 58883287 C C C C C C C C C C C C C C C T C C C C
8 chr8_58889278 0 58889278 C C C T C T C C C C C C C C C C C C C C
8 chr8_58891963 0 58891963 A A A A A A G G A A A A A A A A A A A A
8 chr8_58893209 0 58893209 A A A A A A G G A A A A A A A A A A A A
8 chr8_58893228 0 58893228 A A A A A A A A A A A A A C A A A A A A
8 chr8_58894396 0 58894396 C C C C C C C C C T C C C C C C C C C C
8 chr8_58897876 0 58897876 G G A A G G G G A A A A A A A A A A G G
8 chr8_58903274 0 58903274 G G G G A G G G G G G G G G G G G G G G
8 chr8_58905218 0 58905218 C C C C C T C C C C C C C C C C C C C C
8 chr8_58906843 0 58906843 A A C C A A A A A A A A C C C C C C A A
8 chr8_58914989 0 58914989 C C T T C C C C C C C C C C C C C C C C
8 chr8_58917251 0 58917251 A A A A A A A A A A A G A A A A A A A A
8 chr8_58917436 0 58917436 G G G G G G G G G G G G C G G G G G G G
8 chr8_58920124 0 58920124 A A A A A G A A A A A A A A A A A A A A
8 chr8_58927559 0 58927559 T T T T T T T T T T C T T T T T T T T T
8 chr8_58930113 0 58930113 T T C C C C C C C C C C C C C C C C T T
8 chr8_58930193 0 58930193 A A A A A A A A A A A A A G A A A A A A
8 chr8_58931647 0 58931647 A A A A A A A A A T A A A A A A A A A A
8 chr8_58936214 0 58936214 T T C C T T T T T T T T T T T T T T T T
8 chr8_58938286 0 58938286 T T T T T T T T T T T T G T T T T T T T
8 chr8_58945234 0 58945234 T T T T T T T T G G G G T T T T T T T T
8 chr8_58951822 0 58951822 G G A A G G G G G G G G G G G G G G G G
8 chr8_58953926 0 58953926 T T C C T T T T T T T T T T T T T T T T
8 chr8_58956094 0 58956094 A A A A A A A A G G G G A A A A A A A A
8 chr8_58965768 0 58965768 A A A A A A A A C C C C A A A A A A A A
8 chr8_58968866 0 58968866 G G G G G G G G G G G G G G G G C G G G
8 chr8_58977565 0 58977565 T T C C T T T T T T T T T T T T T T T T
8 chr8_58985072 0 58985072 G G G G G G G G G G A G G G G G G G G G
8 chr8_58985376 0 58985376 T T T T T T T T C C C C T T T T T T T T
8 chr8_58986630 0 58986630 T T C C C T T T T T T T T T T T T T T T
8 chr8_58987021 0 58987021 C C C C C T C C C C C C C C C C C C C C
8 chr8_58990290 0 58990290 T T T T T T T T C C C C T T T T T T T T
8 chr8_58990691 0 58990691 G G G G G G G G T T T T G G G G G G G G
8 chr8_58990856 0 58990856 G G G G G G G G A A A A G G G G G G G G
8 chr8_58992626 0 58992626 T T A A A A T T A A A A A A A A A A T T
8 chr8_58996803 0 58996803 T T T T T T T T T T T T C C T T T T T T
8 chr8_59011246 0 59011246 A A A A A A A A A A A T A A A A A A A A
8 chr8_59017443 0 59017443 G G G G C C G G G G G G G G G G G G G G
8 chr8_59019493 0 59019493 T T T T T T T T C C C C T T T T T T T T
8 chr8_59045700 0 59045700 G G G G G G G G A A A A G G G G G G G G
8 chr8_59053804 0 59053804 C C T T T T C C C C C C C C C C C C C C
8 chr8_59066961 0 59066961 C C C C C C C C C C C C C C C C A C C C
8 chr8_59070323 0 59070323 A A A A A A A A C C C C A A A A A A A A
8 chr8_59073786 0 59073786 C C C C C C C C C C C C C C C C C T C C
8 chr8_59085601 0 59085601 C C C C C C T T C C C C C C C C C C C C
8 chr8_59099162 0 59099162 T T T T T T T T C C C C T T T T T T T T
8 chr8_59109565 0 59109565 G G G G G G G G A G G G G G G G G G G G
8 chr8_59114934 0 59114934 G G G G G G G G G G A G G G G G G G G G
8 chr8_59117102 0 59117102 C C C C C C C C T T T T C C C C C C C C
8 chr8_59121452 0 59121452 A A A A A A A A A A A A A A A A T T A A
8 chr8_59122168 0 59122168 C C C C C C C C C C C C C C C C T T C C
8 chr8_59128749 0 59128749 C C C C C C C C C C C G C C C C C C C C
8 chr8_59128879 0 59128879 C C C C C C C C C C C C C C T T C C C C
8 chr8_59129279 0 59129279 T T T T T T T T C C C C T T T T T T T T
8 chr8_59129653 0 59129653 G G A A A A G G A A A A A A A A A A G G
8 chr8_59132841 0 59132841 C C C C C C C C C G C G C C C C C C C C
8 chr8_59134534 0 59134534 T T T T T T T T T T T T C T T T T T T T
8 chr8_59150072 0 59150072 T T T T T T T T C T T T T T T T T T T T
8 chr8_59157507 0 59157507 T T T T C C T T C C C C T T T T T T T T
8 chr8_59157755 0 59157755 C C C C C C C C C C C C C T C C C C C C
8 chr8_59173928 0 59173928 A A A A A G A A A A A A A A A A A A A A
8 chr8_59173987 0 59173987 G G G G G G G G A G G G G G G G G G G G
8 chr8_59177255 0 59177255 C C C C C C C C C C C C T T T T C C C C
8 chr8_59179114 0 59179114 C C C C C C C C C C C C C C T T C C C C
8 chr8_59183305 0 59183305 G G G G G G G G G G G G G G G T G G G G
8 chr8_59185257 0 59185257 G G A A G G G G G G G G G G G G G G G G
8 chr8_59194752 0 59194752 C C C C C C C C C G C C C C C C C C C C
8 chr8_59199059 0 59199059 G G G G A G G G G G G G G G G G G G G G
8 chr8_59210534 0 59210534 C C T T T T C C C C C C C C C C C C C C
8 chr8_59211291 0 59211291 A G G G G G G G G G G G G G G G G G G G
8 chr8_59213134 0 59213134 T T T T T T T T G T G G T T T T T T T T
8 chr8_59216359 0 59216359 A A A A A A A A A A A A A T A A A A A A
8 chr8_59217383 0 59217383 G G G G G T G G G G G G G G G G G G G G
8 chr8_59219684 0 59219684 A A A A A A A A A A A A A A A A A C A A
8 chr8_59220996 0 59220996 T T T T T T T T C C C C T T T T T T T T
8 chr8_59223152 0 59223152 A A A A A A A A A A A A A G A A A A A A
8 chr8_59224714 0 59224714 T T T T T T T T C C C C T T T T T T T T
8 chr8_59227159 0 59227159 C C C C C C C C C C C C C C C C G G C C
8 chr8_59229188 0 59229188 A A A A A A A A G G G G A A A A A A A A
8 chr8_59234557 0 59234557 T T T T T T T T C T T T T T T T T T T T
8 chr8_59240211 0 59240211 C C C C C C C C C C C C C C C C G G C C
8 chr8_59246309 0 59246309 T T C C T T T T T T T T T T T T T T T T
8 chr8_59248253 0 59248253 C C C C C T C C C C C C C C C C C C C C
8 chr8_59251445 0 59251445 G G G G G G G G A A A A G G G G G G G G
8 chr8_59255681 0 59255681 A A A A A A A A T T T T A A A A A A A A
8 chr8_59256494 0 59256494 C C C C C C C C C C C C C C C C T T C C
8 chr8_59257779 0 59257779 A A A A A A A A G G G G A A A A A A A A
8 chr8_59258810 0 59258810 C C C C C C C C A C C C C C C C C C C C
8 chr8_59260571 0 59260571 T T T T T T T T C C C C T T T T T T T T
8 chr8_59269673 0 59269673 C C C C C C C C A A A A C C C C C C C C
8 chr8_59273566 0 59273566 T T T T C T T T C T T T T T T T T T T T
8 chr8_59274277 0 59274277 C C C C C C C C T T T T C C C C C C C C
8 chr8_59286967 0 59286967 C C C C C C C C C T C C C C C C C C C C
8 chr8_59289944 0 59289944 G G G G G G G G T T T T G G G G G G G G
8 chr8_59295987 0 59295987 T T T T T T T T A A A A T T T T T T T T
8 chr8_59305513 0 59305513 C C T T C T C C T T T T C T T T T T C C
8 chr8_59306459 0 59306459 A G A A A A A A A A A A A A A A A A G G
8 chr8_59311082 0 59311082 C C C T C C C C C C C C T T T T T T C C
8 chr8_59313865 0 59313865 C C A A A A C C C C C C C C C C C C C C
8 chr8_59318099 0 59318099 A A A A A A A A G G G G A A A A A A A A
8 chr8_59323763 0 59323763 A A G G A A A A A A A A A A A A A A A A
8 chr8_59326275 0 59326275 T T T T T T T T A A A A T T T T T T T T
8 chr8_59331730 0 59331730 T T C T T T T T T T T T T T T T T T T T
8 chr8_59332640 0 59332640 A A A A A A A A A A A A A A A A A G A A
8 chr8_59338975 0 59338975 A A A A A A A A A A A A T T T T T T A A
8 chr8_59355450 0 59355450 G G G G G G A A G G G G G G G G G G G G
8 chr8_59360466 0 59360466 A A A A A A A A G G G G A A A A A A A A
8 chr8_59364136 0 59364136 C C C C C C C C C C C C C C C C T T C C
8 chr8_59367086 0 59367086 C C C C C C C C C C C C C C C C T T C C
8 chr8_59378736 0 59378736 T T T T G T T T T T T T T T T T T T T T
8 chr8_59394479 0 59394479 A A G G A A A A G G G G A A A A A A A A
8 chr8_59396622 0 59396622 T T T T T T T T G G G G T T T T T T T T
8 chr8_59397556 0 59397556 A A A A A A A A A A A C A A A A A A A A
8 chr8_59404886 0 59404886 G G G G G T G G G G G G G G G G G G G G
8 chr8_59405046 0 59405046 G G T T T T G G T T T T T T T T T T G G
8 chr8_59405491 0 59405491 G G A A G G G G G G G G G G G G G G G G
8 chr8_59407947 0 59407947 C C C C C C C C T T T T C C C C C C C C
8 chr8_59415291 0 59415291 T T T T T T T T C C C C T T T T T T T T
8 chr8_59428561 0 59428561 G G G G G G G G G G G G G G A G G G G G
8 chr8_59433564 0 59433564 T T T T T T T T C C C C T T T T T T T T
8 chr8_59435748 0 59435748 A A A A A A A A A A A A G G A A A A A A
8 chr8_59436515 0 59436515 T T A T T T T T T T T T T T T T T T T T
8 chr8_59437975 0 59437975 C C C C C C C C C C C C C C T T C C C C
8 chr8_59438003 0 59438003 C C T T T T C C C C C C T T T T T T C C
8 chr8_59439313 0 59439313 C C C C C C C C C C C C C C A C C C C C
8 chr8_59452766 0 59452766 G G G G G G G G G G G G G G C C G G G G
8 chr8_59469154 0 59469154 C C C C C C C C C C C C C C C C C T C C
8 chr8_59470710 0 59470710 G G G G G G G G G G A G G G G G G G G G
8 chr8_59478042 0 59478042 C C C C A C C C C C C C C C C C C C C C
8 chr8_59481284 0 59481284 T T T T T T T T T T T T C T T T T T T T
8 chr8_59483338 0 59483338 A A A A A A A A G G G G A A A A A A A A
8 chr8_59488296 0 59488296 A A A A A A A A A A A A A A G G A A A A
8 chr8_59491319 0 59491319 T T T T T T T T T T G T T T T T T T T T
8 chr8_59494305 0 59494305 A A T T T T A A A A A A A A A A A A A A
8 chr8_59496886 0 59496886 T T T T T T T T T T C T T T T T T T T T
8 chr8_59500931 0 59500931 C C C C C C C C C T C C C C C C C C C C
8 chr8_59513082 0 59513082 G G T T G G G G G G G G G G G G G G G G
8 chr8_59515046 0 59515046 C C C C C C C C T T T T C C C C C C C C
8 chr8_59522953 0 59522953 G G A A A A G G A A A A A A A A A A G G
8 chr8_59523891 0 59523891 A A A A A A A A G G G G A A A A A A A A
8 chr8_59526888 0 59526888 G G G G G G G G G T G G G G G G G G G G
8 chr8_59538208 0 59538208 C C C C C C C C T T T T C C C C C C C C
8 chr8_59539857 0 59539857 A A A A A A A A A A A A C C A A A A A A
8 chr8_59548833 0 59548833 T T T T T T T T C C C C T T T T T T T T
8 chr8_59552369 0 59552369 A G G G G G G G G G G G G G G G G G G G
8 chr8_59558959 0 59558959 T T T T G T T T T T T T T T T T T T T T
8 chr8_59560076 0 59560076 C C C C C C C C C C C C T T C C C C C C
8 chr8_59582940 0 59582940 C C T T C T C C C C C C C C C C C C C C
8 chr8_59586634 0 59586634 C C C C C C C C C T C C C C C C C C C C
8 chr8_59594843 0 59594843 G G A A A G G G G G G G G G G G G G G G
8 chr8_59599578 0 59599578 T T T T T T T T T T T T A T T T T T T T
8 chr8_59604031 0 59604031 G G G G G G G G G G G G G G C C G G G G
8 chr8_59608476 0 59608476 T T T T C T T T T T T T T T T T T T T T
8 chr8_59615474 0 59615474 C T T T T T T T T T T T T T T T T T T T
8 chr8_59616745 0 59616745 C C T T C T C C C C C C C C C C C C C C
8 chr8_59620319 0 59620319 A A A A A A A G A A A A A A A A A A A A
8 chr8_59623409 0 59623409 T T C C T T T T T T T T T T T T T T T T
8 chr8_59629817 0 59629817 C C C C C C C C C T C C C C C C C C C C
8 chr8_59637422 0 59637422 C C T T T T C C C C C C C C C C C C C C
8 chr8_59641095 0 59641095 T T T T T T T T T T T T C T T T T T T T
8 chr8_59644262 0 59644262 A A A A A A A A A A A A A A A A T T A A
8 chr8_59649877 0 59649877 G G T T G G G G G G G G G G G G G G G G
8 chr8_59650493 0 59650493 G G A A A G G G G G G G G G G G G G G G
8 chr8_59655184 0 59655184 A A G G A G A A A A A A G G G G G G A A
8 chr8_59655308 0 59655308 A A G G A A A A A A A A A A A A A A A A
8 chr8_59655481 0 59655481 T T T T T T C T T T T T T T T T T T T T
8 chr8_59655735 0 59655735 A A A A A A A A A A A A A A C C A A A A
8 chr8_59656484 0 59656484 G G T T G T G G G G G G G G G G G G G G
8 chr8_59661339 0 59661339 C C C C C C C C C C C C T T C C T T C C
8 chr8_59668066 0 59668066 G G G G G G G G G G C G G G G G G G G G
8 chr8_59669633 0 59669633 A G G G G G G G G G G G G G G G G G G G
8 chr8_59671916 0 59671916 T T C C C C C T C C C C C C C C C C T T
8 chr8_59672456 0 59672456 A A A A A A A A A A A A G G A A A A A A
8 chr8_59674419 0 59674419 T T T T T T T T C C C C T T T T T T T T
8 chr8_59685189 0 59685189 C C C C C C C C C T C C C C C C C C C C
8 chr8_59685712 0 59685712 A A A A A A A A A A A A A A A A A C A A
8 chr8_59692211 0 59692211 G G G T G G G G G G G G G G G G G G G G
8 chr8_59699004 0 59699004 G G A A G G G G G G G G G G G G G G G G
8 chr8_59705568 0 59705568 G G G G G G G G G G G G G G G G G T G G
8 chr8_59715103 0 59715103 G G A G G G G G G G G G G G G G G G G G
8 chr8_59722286 0 59722286 G G G G G G G G G G G G A G G G G G G G
8 chr8_59728153 0 59728153 T T T T T T T T C C C C T T T T T T T T
8 chr8_59728674 0 59728674 C C C C C C C C C C C C C T C C C C C C
8 chr8_59749048 0 59749048 A A A A A A A A G G G G A A A A A A A A
8 chr8_59750091 0 59750091 G G G G G G G G C C C C G G G G G G G G
8 chr8_59751198 0 59751198 C C A C A C C C C C C C C C C C C C C C
8 chr8_59753004 0 59753004 G G G G G G A G G G G G G G G G G G G G
8 chr8_59753717 0 59753717 G G G G G G G G C C G G G G C G G G G G
8 chr8_59756149 0 59756149 C C C C C T C C C C C C C C C C C C C C
8 chr8_59758892 0 59758892 G G G G G G G G G G G G A G G G G G G G
8 chr8_59760366 0 59760366 C C C C C C C C C C C C A C C C C C C C
8 chr8_59763864 0 59763864 A A A A A A A A G G G G A A A A A A A A
8 chr8_59768715 0 59768715 A A A C C C A A C C C C C C C C C C A A
8 chr8_59775969 0 59775969 A A A T A A A A T T T T A A T T A A A A
8 chr8_59785281 0 59785281 A A A A A A A G A A A A A A A A A A A A
8 chr8_59793428 0 59793428 C C C C C C C C T T T T C C C C C C C C
8 chr8_59797771 0 59797771 G G G G G G G G G G G G G G G G T T G G
8 chr8_59799208 0 59799208 C T T T T T T T T T T T T T T T T T T T
8 chr8_59799527 0 59799527 C C C C C C C C C C C C C C C C T T C C
8 chr8_59800359 0 59800359 T T T T T T T T C C C C T T T T T T T T
8 chr8_59804223 0 59804223 G G G G G G G G A A A A G G G G G G G G
8 chr8_59806951 0 59806951 G G A A A A G G G G G G G G G G G G G G
8 chr8_59808100 0 59808100 C C C C C C C C T T T T C C C C C C C C
8 chr8_59810150 0 59810150 C C C C C T C C C C C C C C C C C C C C
8 chr8_59815117 0 59815117 G G G G G G G G G G G G G G G G C G G G
8 chr8_59819967 0 59819967 A G G G G G G G G G G G G G G G G G G G
8 chr8_59822449 0 59822449 G G A G G G G G G G G G G G G G G G G G
8 chr8_59824868 0 59824868 C C C C C T C C C C C C C C C C C C C C
8 chr8_59828231 0 59828231 T T T T T T T T C C T T T T T T T T T T
8 chr8_59831103 0 59831103 A A G G G G A A G G G G G G G G G G A A
8 chr8_59833575 0 59833575 A A A T T T A A A A A A A A A A A A A A
8 chr8_59838004 0 59838004 A A A A A A A G A A A A A A A A A A A A
8 chr8_59846566 0 59846566 C C C C C C C C C C C C C T C C C C C C
8 chr8_59851567 0 59851567 A A A A A A A A C C A A A A A A A A A A
8 chr8_59851704 0 59851704 C C C C C C C C C C C C C G C C C C C C
8 chr8_59852260 0 59852260 C C C C C C C C C C C C C T C C C C C C
8 chr8_59858081 0 59858081 C C C C C C C C C C C C C C C T C C C C
8 chr8_59858941 0 59858941 G G G G G G G G G G G G G G G G A G G G
8 chr8_59862452 0 59862452 C C C C C C C C C C C C C C C C A C C C
8 chr8_59867769 0 59867769 C C C C C C C C C C C C C C C C T T C C
8 chr8_59871055 0 59871055 C C C C C C C C C C C C C C A A C C C C
8 chr8_59876748 0 59876748 G G G G G G G G G G A G G G G G G G G G
8 chr8_59876826 0 59876826 C C T T C T C C C C C C C C C C C C C C
8 chr8_59877760 0 59877760 G G G G G G G G G G G G G G G T G G G G
8 chr8_59878394 0 59878394 T T C T T T T T T T T T T T T T T T T T
8 chr8_59887455 0 59887455 A A A G A A A A A A A A A A A A A A A A
8 chr8_59908195 0 59908195 T T C T T T T T T T T T T T T T T T T T
8 chr8_59926408 0 59926408 G G G G G G G G G G G G G G G G A G G G
8 chr8_59930872 0 59930872 G G G G G G G G G G G G G G G T G G G G
8 chr8_59931390 0 59931390 A A A A A A A A T T T T A A A A A A A A
8 chr8_59933932 0 59933932 A A A A A A A A G G G G A A A A A A A A
8 chr8_59934263 0 59934263 T T T T T T T T T T T T C T T T T T T T
8 chr8_59935713 0 59935713 T T T T T T T T C C C C T T T T T T T T
8 chr8_59935835 0 59935835 T T C C C C T T C C C C C C C C C T T T
8 chr8_59942996 0 59942996 T T T T C T T T T T T T T T T T T T T T
8 chr8_59957057 0 59957057 G G G G G G G G G G G G A G G G G G G G
8 chr8_59960747 0 59960747 G G G G G G G G G G G G A G G G G G G G
8 chr8_59967528 0 59967528 A A G G G G A A G G G G G G G G G G A A
8 chr8_59971627 0 59971627 G G G G G G G G T T T T G G G G G G G G
8 chr8_59975425 0 59975425 G G C C C C C C C C C C C C C C C C G G
8 chr8_59975969 0 59975969 C C C C C C C C C C C C C C C C C T C C
8 chr8_59982777 0 59982777 T T T T T T T T T T T T G T T T T T T T
8 chr8_59983790 0 59983790 C T C C C C C C C C C C C C C C C C C C
8 chr8_59984785 0 59984785 A A A A A G A A A A A A A A A A A A A A
8 chr8_59993571 0 59993571 C C C C C C C G C C C C C C C C C C C C
8 chr8_59996873 0 59996873 G G G G G G G G A A A A G G G G G G G G
8 chr8_59999662 0 59999662 T T T T T T T T C T T T T T T T T T T T
8 chr8_59999684 0 59999684 C C C C C C C C C C C C T T C C C C C C
8 chr8_60004963 0 60004963 G G A A A A A G A A A A A A A A A A G G
8 chr8_60007796 0 60007796 G G A A G G G G G G G G G G G G G G G G
8 chr8_60014909 0 60014909 T T T T T T T T C C C C T T T T T T T T
8 chr8_60026119 0 60026119 G G G G A G G G G G G G G G G G G G G G
8 chr8_60035824 0 60035824 T T G G G G G G G G G G G G G G G G T T
8 chr8_60043290 0 60043290 G G G G G G G G A G G G G G G G G G G G
8 chr8_60043416 0 60043416 A A A A A A A A G G A G A A A A A A A A
8 chr8_60043605 0 60043605 T T T T T T T T C C C C T T T T T T T T
8 chr8_60047399 0 60047399 G G G G G G G G G G G G G G A A G G G G
8 chr8_60047728 0 60047728 A A A A A A A G A A A A A A A A A A A A
8 chr8_60051704 0 60051704 C C C C C C C C A A A A C C C C C C C C
8 chr8_60053235 0 60053235 A A A A A A A A A A A A A C C C A A A A
8 chr8_60053318 0 60053318 T T T T T T T T T T T T T T T T C C T T
8 chr8_60054781 0 60054781 T T C C T T T T T T T T T T T T T T T T
```
