## Supplementary File 1. Zonkey (Schubert et al. 2017) report for donkey specimen Ancient1. for "No genetic evidence yet for hinnies at Mazongshan (400-160 BCE), northwestern China": incl_ts.tped (part 13 of 32)

```
8 chr8_60063828 0 60063828 A G A A A A A A A A A A A A A A A A A A
8 chr8_60064948 0 60064948 A A A A A A A A G G G G A A A A A A A A
8 chr8_60069926 0 60069926 G G G G G G G G G G C G G G G G G G G G
8 chr8_60073143 0 60073143 G G G G G G G G C C C C G G G G G G G G
8 chr8_60088790 0 60088790 A A A A A A A A A A A A A C A A A A A A
8 chr8_60090258 0 60090258 G G G G G G G G G G G G G G G G A A G G
8 chr8_60092134 0 60092134 T T T T T T T T C C C C T T T T T T T T
8 chr8_60096669 0 60096669 T T T T T T T T T T T T T T A T T T T T
8 chr8_60113333 0 60113333 C C C C C C C C T T T T C C C C C C C C
8 chr8_60114608 0 60114608 C C C C C C C C C C C C C T C C C C C C
8 chr8_60116816 0 60116816 C C C C C C C C C C C C C C C C T T C C
8 chr8_60117626 0 60117626 C C C T C C C C C C C C C C C C C C C C
8 chr8_60121866 0 60121866 G G G G G G G G A A A A A A A A A A G G
8 chr8_60131012 0 60131012 A A A A A A A A A A A A A A A A C C A A
8 chr8_60134741 0 60134741 C C C C A A C C C C C C C C C C C C C C
8 chr8_60139259 0 60139259 A G A A A A G G A A A A A A A A A A G G
8 chr8_60143045 0 60143045 T T T T T T T T T T C T T T T T T T T T
8 chr8_60145851 0 60145851 G G G G G G G G A A A A A A A A A A G G
8 chr8_60151483 0 60151483 T T T T C T T T T T T T T T T T T T T T
8 chr8_60157023 0 60157023 G G G G G G G G G G G G G G G G C C G G
8 chr8_60158852 0 60158852 T T T T T T T T T T T T T T A A T T T T
8 chr8_60170815 0 60170815 T T T T T T T T T T C T T T T T T T T T
8 chr8_60184415 0 60184415 A A T T T T A A T T T T T T T T T T A A
8 chr8_60189957 0 60189957 G G A G A G G G G G G G G G G G G G G G
8 chr8_60194646 0 60194646 T T T T T T T T T T T T T T C T T T T T
8 chr8_60196929 0 60196929 G G G G G G G G G G G G G G A G G G G G
8 chr8_60197074 0 60197074 C C C C C C C C T T T T C C C C C C T T
8 chr8_60199598 0 60199598 C C G G G G C C G G G G G G G G G G C C
8 chr8_60200879 0 60200879 T T T T T T G G T T T T T T T T T T T T
8 chr8_60213296 0 60213296 G G G T G G G G G G G G G G G G G G G G
8 chr8_60220660 0 60220660 A A G G G G A A G G G G G G G G G G A A
8 chr8_60225578 0 60225578 C C C T C T C C C C C C C C C C C C C C
8 chr8_60236404 0 60236404 C C C T C T C C C C C C C C C C C C C C
8 chr8_60239869 0 60239869 A A A A A A A A A A A A A A A A G G A A
8 chr8_60242532 0 60242532 A A A A A A A A A A A A A A C C A A A A
8 chr8_60244303 0 60244303 C C C C C C A A C C C C C C C C C C C C
8 chr8_60258005 0 60258005 A A A A A A A A C C C C A A A A A A A A
8 chr8_60260026 0 60260026 C C T T T T C C T T T T T T T T T T C C
8 chr8_60260285 0 60260285 A T A A A A A A A A A A A A A A A A T T
8 chr8_60260922 0 60260922 A A A A A A A A A A A A A A C C A A A A
8 chr8_60262940 0 60262940 A A A A A A A A T T T T T T T T T T A A
8 chr8_60287926 0 60287926 G G G G G G G G G G G G A A G G G G G G
8 chr8_60289475 0 60289475 A A G G G G A G G G G G G G G G G G A A
8 chr8_60299420 0 60299420 G G G G G G G G G G G G T T G G G G G G
8 chr8_60304361 0 60304361 C C C C C T C C C C C C C C C C C C C C
8 chr8_60315482 0 60315482 T T G T T T T T T T T T T T T T T T T T
8 chr8_60315921 0 60315921 C C C C C C C T C C C C C C C C C C C C
8 chr8_60316098 0 60316098 G G A A G G G G G G G G G G G G G G G G
8 chr8_60316780 0 60316780 T T T T T T T T T T T T A T T T T T T T
8 chr8_60318298 0 60318298 A A A A A G A A A A A A A A A A A A A A
8 chr8_60329447 0 60329447 G G G G G G G G A A A A G G G G G G G G
8 chr8_60339336 0 60339336 A A A A A G A A A A A A A A A A A A A A
8 chr8_60341526 0 60341526 G G C C C C G G C C C C C C C C C C G G
8 chr8_60342280 0 60342280 C C C C C T C C C C C C C C C C C C C C
8 chr8_60343500 0 60343500 C C C C C T C C C C C C C C C C C C C C
8 chr8_60345968 0 60345968 G G G G G G G G G G G G A G G G G G G G
8 chr8_60346020 0 60346020 C C C C C T C C C C C C C C C C C C C C
8 chr8_60355742 0 60355742 T T T T T T T T C C C C T T T T T T T T
8 chr8_60357998 0 60357998 G G G G G G G G G G G G G T G G G G G G
8 chr8_60359972 0 60359972 G G G G G G G G A A A A G G G G G G A A
8 chr8_60363785 0 60363785 G G G G G G G G G G G G G G G G G T G G
8 chr8_60364360 0 60364360 C C C C C T C C C C C C C C C C C C C C
8 chr8_60367737 0 60367737 T T T T T T A T T T T T T T T T T T A A
8 chr8_60376242 0 60376242 G G G G A G G G G G G G G G G G G G G G
8 chr8_60377287 0 60377287 A A A A A A A A A A A A A T A A A A A A
8 chr8_60379447 0 60379447 T T T T T T A T T T T T T T T T T T T T
8 chr8_60394740 0 60394740 A A A A A A A T A A A A A A A A A A A A
8 chr8_60398666 0 60398666 T T T T T T T T T T T T C C T T T T T T
8 chr8_60400426 0 60400426 G G G G G G G G G G G G G G T T G G G G
8 chr8_60404419 0 60404419 C C C C C C C C C C C C C C C C C T C C
8 chr8_60414141 0 60414141 A A G G G G A A G G G G G G G G G G A A
8 chr8_60417568 0 60417568 T T T T T T T T C C C C T T T T T T T T
8 chr8_60431058 0 60431058 A A A A A A A A A A A A A G A A A A A A
8 chr8_60433272 0 60433272 C C C C C C C C C C C C C C C C C T C C
8 chr8_60434015 0 60434015 C C C C C C C C C C C C C T C C C C C C
8 chr8_60440305 0 60440305 A A G G G G A A G G G G G G G G G G A A
8 chr8_60444820 0 60444820 G G G G G G G G A A A A G G G G G G G G
8 chr8_60454387 0 60454387 T T T T T T T T C C C C T T T T T T T T
8 chr8_60460189 0 60460189 A A A A A A A A G G G G A A A A A A A A
8 chr8_60465401 0 60465401 A A A A A A A A A A A A A A A G A A A A
8 chr8_60467005 0 60467005 C C C C C C C C C C C T C C C C C C C C
8 chr8_60475255 0 60475255 C C C C C T C C C C C C C C C C C C C C
8 chr8_60485662 0 60485662 T T T T T T T T C C C C T T T T T T T T
8 chr8_60498120 0 60498120 T T T T T T T T T T T T C T T T T T T T
8 chr8_60504581 0 60504581 A A A A A A A A A A A A A A A A G G A A
8 chr8_60508043 0 60508043 A A A A A A A A A A A A A G A A A A A A
8 chr8_60508166 0 60508166 A A A A A A A A A G A A A A A A A A A A
8 chr8_60511053 0 60511053 C C C C C C C C T T T T C C C C C C C C
8 chr8_60514246 0 60514246 C C C C C C C C C C C C C T C C C C C C
8 chr8_60517957 0 60517957 G G G G G G G G C C C C G G G G G G G G
8 chr8_60520528 0 60520528 C C C C C C C C C C C C C C C C C T C C
8 chr8_60521313 0 60521313 G G G G G G G G G G G G C G G G G G G G
8 chr8_60525310 0 60525310 T T T T T T T T C C C C T T T T T T T T
8 chr8_60533217 0 60533217 A A A A A A A A A A A A A G A A A A A A
8 chr8_60544645 0 60544645 C C C C C C C C C C C C C T C C C C C C
8 chr8_60544665 0 60544665 G G G G G G G G G G G G C G G G G G G G
8 chr8_60570677 0 60570677 A A A A A A A A A A A A G G A A A A A A
8 chr8_60572504 0 60572504 C C C C C C C C T T C C C C C C C C C C
8 chr8_60579342 0 60579342 G G G G G G G G G G G G A G G G G G G G
8 chr8_60579910 0 60579910 C C C C C C C C T T T T C C C C C C C C
8 chr8_60580945 0 60580945 T T G G G T T T T T T T T T T T T T T T
8 chr8_60584264 0 60584264 T T T T C T T T T T T T T T T T T T T T
8 chr8_60586750 0 60586750 C C C C C C C C C C C C T T T T C C C C
8 chr8_60603832 0 60603832 T T T T T T C T C C C C T T T T T T T T
8 chr8_60605948 0 60605948 G G G G G G G G G G G G C C G G G G G G
8 chr8_60621674 0 60621674 C C C C C C C C T T T T C C C C C C C C
8 chr8_60634064 0 60634064 G G G G G G G G T T T T G G G G G G G G
8 chr8_60636167 0 60636167 A A A A A A A A G G G G A A A A A A A A
8 chr8_60637338 0 60637338 C C C C C C C C G G G G C C C C C C C C
8 chr8_60642053 0 60642053 A A A A A A A A A A A A A T A A T T A A
8 chr8_60645658 0 60645658 G G A A A A G G A A A A A A A A A A G G
8 chr8_60650088 0 60650088 T T T T T T T T T T T T T T C C T T T T
8 chr8_60650642 0 60650642 A T T T T T T T T T T T T T T T T T T T
8 chr8_60651970 0 60651970 T T T T T T T T T T T T T T C T T T T T
8 chr8_60654666 0 60654666 T T T T T T T T T T T T T T T T C T T T
8 chr8_60661565 0 60661565 C C C C C C C C C C C C C C T T C C C C
8 chr8_60661821 0 60661821 C C G G G G G G G G G G G G G G G G C C
8 chr8_60677449 0 60677449 A A A A G G A A A A A A A A A A A A A A
8 chr8_60678206 0 60678206 C T T T T T C C T T T T T T T T T T C C
8 chr8_60701306 0 60701306 T T T T T T T T G G G G T T T T T T T T
8 chr8_60702215 0 60702215 G G G G G G G G G G G G G G T T G G G G
8 chr8_60719768 0 60719768 A A A G A A A A A A A A A A A A A A A A
8 chr8_60722898 0 60722898 T T T T T T T T T T C T T T T T T T T T
8 chr8_60730287 0 60730287 G G G G G G G G G G G G G G G G C C G G
8 chr8_60733179 0 60733179 G G T T G G G G G G G G G G G G G G G G
8 chr8_60734091 0 60734091 C C C C C C C C C C C C C C C C T T C C
8 chr8_60736008 0 60736008 G G G G G G A G G G G G G G G G G G G G
8 chr8_60745288 0 60745288 G G G G A A G G G G G G G G G G G G G G
8 chr8_60747269 0 60747269 C C C C C C C C C C C C C C C G C C C C
8 chr8_60747800 0 60747800 G G G G G G G G G G G G G G G G C C G G
8 chr8_60750931 0 60750931 C C T T T T C C T T T T T T T T T T C C
8 chr8_60752356 0 60752356 T T T T T T T T T T T T G T T T T T T T
8 chr8_60762982 0 60762982 G G G G G G G G G G G G T T G G T T G G
8 chr8_60766170 0 60766170 A A A A A A A A T T T T A A A A A A A A
8 chr8_60766548 0 60766548 T T C C C C T T C C C C C C C C C C T T
8 chr8_60768767 0 60768767 G G G G G G G G G G G G G T G G G G G G
8 chr8_60782085 0 60782085 A A G G G G A A G G G G G G G G G G A A
8 chr8_60791514 0 60791514 A A G G A A A A A A A A G G G G G G A A
8 chr8_60792607 0 60792607 T T T T C C T T T T T T T T T T T T T T
8 chr8_60795570 0 60795570 C C C C C C C C T T T T C C C C C C C C
8 chr8_60797884 0 60797884 C C C C C C C C C C C C C C T T C C C C
8 chr8_60799008 0 60799008 G G G G G G G G G G G G G T G G G G G G
8 chr8_60801786 0 60801786 G G G G G G G G T T T T G G G G G G G G
8 chr8_60801913 0 60801913 T T T T T T T T T T T T C C T T T T T T
8 chr8_60812179 0 60812179 A A A A C C A A A A A A C C C C C C A A
8 chr8_60813511 0 60813511 G G G G G G G G T T T T G G G G G G G G
8 chr8_60817647 0 60817647 T T T T T T T T T T T T C C C C C C T T
8 chr8_60834511 0 60834511 T T T T T T T T C T T T T T T T T T T T
8 chr8_60835416 0 60835416 G G A A G G G G G G G G G G G G G G G G
8 chr8_60837032 0 60837032 C C C C C C C C T T T T C C C C C C C C
8 chr8_60847565 0 60847565 C C C C C C C C C C C C C T C C C C C C
8 chr8_60849046 0 60849046 G G G G G G G G G G G G G G A A G G G G
8 chr8_60850116 0 60850116 C C C C C C C C C C C C T T C C C C C C
8 chr8_60850179 0 60850179 C C C C C C C C C C C C C C C C A A C C
8 chr8_60862866 0 60862866 C C C C C C C C C C C C C T C C C C C C
8 chr8_60862889 0 60862889 T T T T C C T T T T T T T T T T T T T T
8 chr8_60865355 0 60865355 T T T T T T T T T T T T G G T T T T T T
8 chr8_60866247 0 60866247 G G G G G G G G G G G G G G A G G G G G
8 chr8_60871066 0 60871066 A A A A A A A A A G A A A A A A A A A A
8 chr8_60874017 0 60874017 G G G G T T G G G G G G G G G G G G G G
8 chr8_60876202 0 60876202 C C C C C C C C C C C C C C C C T T C C
8 chr8_60878274 0 60878274 G G G G G G G G G G G G T T G G G G G G
8 chr8_60881627 0 60881627 T T T T T T T T T T T T T T C T T T T T
8 chr8_60886228 0 60886228 A A A A A A A A A G A G A A A A A A A A
8 chr8_60888069 0 60888069 A A A A A A A A A A A A A G A A A A A A
8 chr8_60891244 0 60891244 T T C C T T T T T T T T T T T T T T T T
8 chr8_60896164 0 60896164 A A A T A A A A A A A A A A A A A A A A
8 chr8_60900605 0 60900605 C C C T C C C C C C C C C C C C C C C C
8 chr8_60902479 0 60902479 A A A A G G A A A A A A A A A A A A A A
8 chr8_60907757 0 60907757 C C A A C C C C C C C C C C C C C C C C
8 chr8_60908556 0 60908556 A A A A C C A A A A A A A A A A A A A A
8 chr8_60911665 0 60911665 T T C T T T T T T T T T T T T T T T T T
8 chr8_60912834 0 60912834 T T T T T T T T T T T T T T T T C C T T
8 chr8_60921565 0 60921565 A A A A A A A A A T A A A A A A A A A A
8 chr8_60921773 0 60921773 C C C C C C C C C C C C C T C C C C C C
8 chr8_60926320 0 60926320 C C C C C C C C C C C T C C C C C C C C
8 chr8_60930895 0 60930895 A A A A A A A A A A A A A G A A A A A A
8 chr8_60931774 0 60931774 A A A A A A A A A G A A A A A A A A A A
8 chr8_60937099 0 60937099 G G G G G G G G A G G G G G G G G G G G
8 chr8_60948264 0 60948264 A A A A A A A A G G G G A A A A A A A A
8 chr8_60962746 0 60962746 C C C C G G C C C C C C C C C C C C C C
8 chr8_60965824 0 60965824 T T T T T T T T T T G T T T T T T T T T
8 chr8_60968081 0 60968081 G G G G G G G G G G G G A G G G G G G G
8 chr8_60968643 0 60968643 C C T T T T C C C C C C C C C C C C C C
8 chr8_60970714 0 60970714 C C C C C C C C C C C C C G C C C C C C
8 chr8_60975541 0 60975541 C C C C C C C C A A A A C C C C C C C C
8 chr8_60981334 0 60981334 C C C C C C C C C C C C C C C C C T C C
8 chr8_60988034 0 60988034 T T T T T T T T T T C T T T T T T T T T
8 chr8_60991297 0 60991297 C C G G G G C C C C C C C C C C C C C C
8 chr8_60996399 0 60996399 C C C C C C C C C C C C C C C C C G C C
8 chr8_60999413 0 60999413 A G A A A A A A A A A A A A A A A A A A
8 chr8_61002285 0 61002285 C C C C C C C G C C C C C C C C C C C C
8 chr8_61003149 0 61003149 T T T T T T T T T T T T T T C C T T T T
8 chr8_61004553 0 61004553 A A A A A A A A A A A A A A A A A C A A
8 chr8_61011371 0 61011371 G G G G G G G G G G G G A A G G G G G G
8 chr8_61039086 0 61039086 A A A A A A A A A A A A A G A A A A A A
8 chr8_61041696 0 61041696 G G G G G G G G G G G G G G G G A G G G
8 chr8_61047143 0 61047143 C C C C C C C C G G G G C C C C C C C C
8 chr8_61049571 0 61049571 G G G G G G G G A A A A G G G G G G G G
8 chr8_61056618 0 61056618 C C C C T T C C C C C C C C C C C C C C
8 chr8_61064085 0 61064085 A A A A A A A A A A A A A A T T A A A A
8 chr8_61070908 0 61070908 C G C C C C C C C C C C C C C C C C C C
8 chr8_61082517 0 61082517 A A A A A A A A G G G G A A A A A A A A
8 chr8_61082809 0 61082809 T T T T T T T T C C C C T T T T T T T T
8 chr8_61087326 0 61087326 C C C C A A C C C C C C C C C C C C C C
8 chr8_61088716 0 61088716 C C C C T T C C C C C C C C C C C C C C
8 chr8_61090189 0 61090189 C C C C T T C C C C C C C C C C C C C C
8 chr8_61096278 0 61096278 A A A A A A A A A A A C A A A A A A A A
8 chr8_61105660 0 61105660 T T A A T T T T T T T T T T T T T T T T
8 chr8_61110905 0 61110905 G G A A A A G G G G G G G G G G G G G G
8 chr8_61121617 0 61121617 C C C C C C C C T T T T C C C C C C C C
8 chr8_61127925 0 61127925 C C C T C C C C C C C C C C C C C C C C
8 chr8_61138362 0 61138362 C C C C C C C C C C C G C C C C C C C C
8 chr8_61139902 0 61139902 T T T T T T T T T T T T T T T T C C T T
8 chr8_61142728 0 61142728 A A A A A A A A G G G G A A A A A A A A
8 chr8_61143666 0 61143666 T T C C T T T T T T T T T T T T T T T T
8 chr8_61148828 0 61148828 G G G G G G G G A A A A G G G G G G G G
8 chr8_61149973 0 61149973 A A A A A A A A G G G G A A A A A A A A
8 chr8_61152235 0 61152235 G G G G G G G G A A A A G G G G G G G G
8 chr8_61152330 0 61152330 T T T T T T T T T T T T T T C C T T T T
8 chr8_61160302 0 61160302 G G G G G G G G G G G G G G A A G G G G
8 chr8_61163941 0 61163941 G G G G G G G G G G A G G G G G G G G G
8 chr8_61164212 0 61164212 C C C C C C C C C C C C C C A A C C C C
8 chr8_61176080 0 61176080 T T T T T T T T T T T T C T T T T T T T
8 chr8_61184876 0 61184876 G G A A A A G G G G G G G G G G G G G G
8 chr8_61188411 0 61188411 C C C C C C C C C C C T C C C C C C C C
8 chr8_61189590 0 61189590 A A A A A A A A A A A A A A T T A A A A
8 chr8_61195162 0 61195162 A A A A A A A A G G G G A A A A A A A A
8 chr8_61198769 0 61198769 G G G G G G G G A A A A G G G G G G G G
8 chr8_61200680 0 61200680 G G G G G G G G G T G G G G G G G G G G
8 chr8_61200700 0 61200700 A A A A A A T T A A A A A A A A A A A A
8 chr8_61203254 0 61203254 C T T T T T T T T T T T T T T T T T T T
8 chr8_61204730 0 61204730 T T T T T T T T T T T T C C T T T T T T
8 chr8_61205533 0 61205533 G G G G A A G G G G G G G G G G G G G G
8 chr8_61209031 0 61209031 G G G G G G G G C C C C G G G G G G G G
8 chr8_61213312 0 61213312 A A A A A A A A A A A G A A A A A A A A
8 chr8_61214333 0 61214333 T T T T T T T T C T T T T T T T T T T T
8 chr8_61215398 0 61215398 G G G G G G G G G G G G G G C G G G G G
8 chr8_61232159 0 61232159 G G G G G G A G G G G G G G G G G G G G
8 chr8_61235145 0 61235145 T T T T T T T T T T T T T T G T T T T T
8 chr8_61237427 0 61237427 G G G G G G G G G G G T G G G G G G G G
8 chr8_61240875 0 61240875 G G G G G G G G T T T T G G G G G G G G
8 chr8_61244703 0 61244703 G G G G G G G G G G G G A A A A A A G G
8 chr8_61262051 0 61262051 A A A G A A A A A A A A A A A A A A A A
8 chr8_61262324 0 61262324 A A A A A A A C A A A A A A A A A A A A
8 chr8_61264221 0 61264221 G G A A A A G G G G G G G G G G G G G G
8 chr8_61268283 0 61268283 C C C C C C C C C C C T C C C C C C C C
8 chr8_61268743 0 61268743 A A A A A A A G A A A A A A A A A A G G
8 chr8_61270409 0 61270409 T T T T T T T T T T T T C C T T T T T T
8 chr8_61273463 0 61273463 G G G G G G G G A A A A G G G G G G G G
8 chr8_61275534 0 61275534 A A A A A A A A T T T T A A A A A A A A
8 chr8_61288683 0 61288683 A A A A A A A A G G G G A A A A A A A A
8 chr8_61295169 0 61295169 C C C C C C C C C T C C C C C C C C C C
8 chr8_61298094 0 61298094 T T T T T T T T T T T T T T T T C T T T
8 chr8_61301340 0 61301340 A A G G G G A A G G G G G G G G G G A A
8 chr8_61304086 0 61304086 T T T T T T T T T T T T T T C T T T T T
8 chr8_61308032 0 61308032 C C C C C C C C C C C C C T C C C C C C
8 chr8_61308581 0 61308581 C C C C C C C C C C C C C C G G C C C C
8 chr8_61322358 0 61322358 G G G G G G G G A A A A G G G G G G G G
8 chr8_61323817 0 61323817 G G C C G G G G C C C C C C C C C C G G
8 chr8_61324860 0 61324860 C C T T C C C C C C C C C C C C T T C C
8 chr8_61326438 0 61326438 A G A A A A A A A A A A A A A A A A A A
8 chr8_61329054 0 61329054 C T C C C C C C C C C C C C C C C C C C
8 chr8_61329565 0 61329565 G G G G G G G G G G G G G G A A G G G G
8 chr8_61336720 0 61336720 T T T T T T T T C C C C T T T T T T T T
8 chr8_61340628 0 61340628 T T T T T T T T T T T T T T T T C C T T
8 chr8_61344445 0 61344445 T T T T C C T T T T T T T T T T T T T T
8 chr8_61344940 0 61344940 C C C C C C C C C C C C C C C C T T C C
8 chr8_61355227 0 61355227 A A A A A A A A A C A A A A A A A A A A
8 chr8_61355908 0 61355908 G G G G G G G G A A A A G G G G A A G G
8 chr8_61371237 0 61371237 C C C C C C C C C C C C C C C G C C C C
8 chr8_61374838 0 61374838 T T C C C C T T T T T T T T T T T T T T
8 chr8_61376851 0 61376851 G G T T G G G G G G G G G G G G G G G G
8 chr8_61380154 0 61380154 A A G G G G A A A A A A A A A A A A A A
8 chr8_61383194 0 61383194 A A G G G G A A A A A A A A A A A A A A
8 chr8_61390161 0 61390161 A A A A A A A A G G G G A A A A A A A A
8 chr8_61390765 0 61390765 T T T T T T T T T T T T C C T T T T T T
8 chr8_61394701 0 61394701 C C C C C C C C C C C C T T C C C C C C
8 chr8_61414063 0 61414063 C C C C C C C C G G G G C C C C C C C C
8 chr8_61415086 0 61415086 G G G G G G G G T T T T G G G G G G G G
8 chr8_61415146 0 61415146 C C C C C C C C C C C C C C A C C C C C
8 chr8_61428632 0 61428632 T T T T T T T T C C C C T T T T T T T T
8 chr8_61428935 0 61428935 A T T T T T T T T T T T T T T T T T T T
8 chr8_61431687 0 61431687 G G G G A A G G G G G G G G G G G G G G
8 chr8_61439816 0 61439816 C C C C C C C C T T T T C C C C C C C C
8 chr8_61443225 0 61443225 C C C C C C C C T T T T C C C C C C C C
8 chr8_61448491 0 61448491 A A A A A A A A A A A A A A A A G G A A
8 chr8_61463210 0 61463210 G G A G G G G G A A A A G G G G G G G G
8 chr8_61466304 0 61466304 G G G G G G G G C C C C G G G G G G G G
8 chr8_61467561 0 61467561 G G G G T T G G G G G G G G G G G G G G
8 chr8_61471118 0 61471118 G G A G A A G G G G G G G G G G G G G G
8 chr8_61492879 0 61492879 C C T T T T C C C C C C C C C C C C C C
8 chr8_61495684 0 61495684 A A A A A A A A A A A A A A A A A C A A
8 chr8_61497451 0 61497451 G G G G A A G G G G G G G G G G G G G G
8 chr8_61497995 0 61497995 G G G G G G G G G T G G G G G G G G G G
8 chr8_61504174 0 61504174 A A A A A A A A A A A A A A A A A T A A
8 chr8_61507094 0 61507094 C C C C C C C C C C C C C T C C C C C C
8 chr8_61511793 0 61511793 T T T T T T T T T T T T T T G T T T T T
8 chr8_61515848 0 61515848 G G G G G G G G A A A A G G G G G G G G
8 chr8_61529559 0 61529559 G G G G G G G G A G G G G G G G G G G G
8 chr8_61530030 0 61530030 C C T T C C C C C C C C C C C C C C C C
8 chr8_61537379 0 61537379 G G G G G G G G G G G G G G A A G G G G
8 chr8_61558269 0 61558269 G G G G G G G G G G G G A A G G G G G G
8 chr8_61559193 0 61559193 G G G G A A G G G G G G G G G G G G G G
8 chr8_61560354 0 61560354 C C C C C C T T C C C C C C C C C C T T
8 chr8_61560849 0 61560849 T T T T T T T T T T T T G G T T T T T T
8 chr8_61564496 0 61564496 A A G G A A A A A A A A A A A A A A A A
8 chr8_61587600 0 61587600 G G G G G G G G G G G G G G A A G G G G
8 chr8_61609642 0 61609642 G G G G G G A A G G G G G G G G G G G G
8 chr8_61622317 0 61622317 G G G G G G G G A A A A G G G G G G G G
8 chr8_61625986 0 61625986 G G G G G G G G G G G G C G G G G G G G
8 chr8_61636577 0 61636577 G G G G G G G G A A A A G G G G G G G G
8 chr8_61638802 0 61638802 C C C C T T C C C C C C C C C C C C C C
8 chr8_61653282 0 61653282 C C C C C C C C C T T T C C C C C C C C
8 chr8_61657059 0 61657059 G G G G C C G G G G G G G G G G G G G G
8 chr8_61658859 0 61658859 C C C C G G C C C C C C C C C C C C C C
8 chr8_61669574 0 61669574 A A A A G G A A A A A A A A A G A A A A
8 chr8_61670024 0 61670024 G G A A A A A A A A A A A A A A A A G G
8 chr8_61670055 0 61670055 T T T T C C T T C C C C T T T T T T T T
8 chr8_61670066 0 61670066 C C C C C C C C C C C C C C C T C C C C
8 chr8_61674490 0 61674490 A A C C A A A A A A A A A A A A A A A A
8 chr8_61683349 0 61683349 C C C C C C C C T T T T C C C C C C C C
8 chr8_61683499 0 61683499 G G C C G G G G G G G G G G G G G G G G
8 chr8_61687590 0 61687590 C C T T C C C C C C C C C C C C C C C C
8 chr8_61698350 0 61698350 C C C C C C G G C C C C C C C C C C C C
8 chr8_61714307 0 61714307 G G G G G G G G G G G G G T G G G G G G
8 chr8_61721320 0 61721320 G G G G G G G G G G G G G G G G G T G G
8 chr8_61726397 0 61726397 G G G G G G G G G G G G G G T T G G G G
8 chr8_61728384 0 61728384 A A G G G G A A G G G G G G G G G G A A
8 chr8_61733429 0 61733429 A A A A G G A A A A A A A A A A A A A A
8 chr8_61742481 0 61742481 C C C C C C C C C T C C C C C C C C C C
8 chr8_61754635 0 61754635 C G G G G G G G G G G G G G G G G G C C
8 chr8_61757356 0 61757356 C C C C C C A A C C C C C C C C C C C C
8 chr8_61760238 0 61760238 C C C C C C C C C T T T C C C C C C C C
8 chr8_61760828 0 61760828 C C T T C C C C C C C C C C C C C C C C
8 chr8_61771522 0 61771522 G G G G G G G G A A A A G G G G G G G G
8 chr8_61775828 0 61775828 A A A A A A A A G G G G A A A A A A A A
8 chr8_61785424 0 61785424 A A A A A A A A G G G G A A A A A A A A
8 chr8_61794091 0 61794091 A G A A A A A G A A A A A A A A A A A A
8 chr8_61797135 0 61797135 G G G G G G G G G G G G G G G G A A G G
8 chr8_61801295 0 61801295 T T T T T T A T T T T T T T T T T T A A
8 chr8_61805374 0 61805374 C C C C C C C C C C C C C C C G C C C C
8 chr8_61806544 0 61806544 C C C C C C C C C C C C C C A C C C C C
8 chr8_61814522 0 61814522 C C C C C C C C T T T T C C C C C C C C
8 chr8_61816718 0 61816718 T T T T T T T T T T T T T T C T T T T T
8 chr8_61828879 0 61828879 T T T T C T T T T T T T T T T T T T T T
8 chr8_61847378 0 61847378 T T T T T T T T G G G G T T T T T T T T
8 chr8_61853131 0 61853131 C C C C C C C C C C C C C G C C C C C C
8 chr8_61856280 0 61856280 A A A A A A A A A A A A A T A A A A A A
8 chr8_61861425 0 61861425 G G G G G G G G T T T T G G G G G G G G
8 chr8_61877108 0 61877108 T T T T T T T T C C C C T T T T T T T T
8 chr8_61885588 0 61885588 G G C C C C G G G G G G C C G G C C G G
8 chr8_61888054 0 61888054 A A A A A A A A A T A A A A A A A A A A
8 chr8_61888690 0 61888690 G G T T T T G G T T T T T T G G G G G G
8 chr8_61889535 0 61889535 C C C C C T C C C C C C C C C C C C C C
8 chr8_61891853 0 61891853 A A A A A A A A A A A A A A G G G G A A
8 chr8_61897192 0 61897192 C C C C C C A C C C C C C C C C C C C C
8 chr8_61901132 0 61901132 C C C C C C C C T T T T C T C C C C C C
8 chr8_61909700 0 61909700 A A A A A A A A G G G G A A A A A A A A
8 chr8_61913148 0 61913148 G G G G G G A G G G G G G G G G G G G G
8 chr8_61917595 0 61917595 G G G G G G G G T T T T G G G G G G G G
8 chr8_61918661 0 61918661 C C C C C C C C C C C C C C C C T T C C
8 chr8_61921338 0 61921338 A A A A A A A A G G G G A A A A A A A A
8 chr8_61922176 0 61922176 C C C C C C C C T T T T C C C C C T C C
8 chr8_61941222 0 61941222 G G G G G G A G G G G G G G G G G G A A
8 chr8_61941257 0 61941257 G G G G G G G G G G G G A G G G G G G G
8 chr8_61958464 0 61958464 A A A A A A A A A G G G A A A A A A A A
8 chr8_61959359 0 61959359 C C C C C C C C T T T T C C C C C C C C
8 chr8_61965026 0 61965026 T T T T T T T T C C C C T T T T T T T T
8 chr8_61966894 0 61966894 T T T T T T T T T T T T C T T T T T T T
8 chr8_61970332 0 61970332 G G G G G G G G G T G G G G G G G G G G
8 chr8_61971819 0 61971819 C C C C C C C C C C C C T T C C C C C C
8 chr8_61976247 0 61976247 C C C C C C C C C C C C C C C C C T C C
8 chr8_61976295 0 61976295 A A A A A A A A A A A A A A A C A A A A
8 chr8_61978325 0 61978325 T T T T T T T T C T T T T T T T T T T T
8 chr8_61983889 0 61983889 C C C C C C G G C C C C C C C C C C C C
8 chr8_61987293 0 61987293 T T T T T T T T T T T T T T T T C C T T
8 chr8_62001011 0 62001011 G G G G G G G G G G G G G G G G A G G G
8 chr8_62002684 0 62002684 G G G G G G G G G G G G G G G G A A G G
8 chr8_62005729 0 62005729 G G T T T T G G G G G G G G G G G G G G
8 chr8_62006362 0 62006362 C C C C A C C C C C C C C C C C C C C C
8 chr8_62007027 0 62007027 G G A A A A G G G G G G G G G G G G G G
8 chr8_62007721 0 62007721 C C C T C C C C C C C C C C C C C C C C
8 chr8_62007886 0 62007886 A A A A A A A A A G A A A A A A A A A A
8 chr8_62023292 0 62023292 G G G G G G A G G G G G G G G G G G G G
8 chr8_62025850 0 62025850 A A A A A G A A A A A A A A A A A A A A
8 chr8_62036419 0 62036419 C C C C C C C C C C C C A C C C C C C C
8 chr8_62043831 0 62043831 G G G G G G G G T T T T G G G G G G G G
8 chr8_62049245 0 62049245 G G G G G G G G G G G G G G G G T T G G
8 chr8_62050594 0 62050594 C C C C C C C C T T T T C C C C C C C C
8 chr8_62053560 0 62053560 C C C C C C C C C C C C C C A C C C C C
8 chr8_62054011 0 62054011 G G G G G G G G G G G G A G G G G G G G
8 chr8_62056881 0 62056881 G G G G G G G G A A A A G G G G G G G G
8 chr8_62057629 0 62057629 A A A A A T A A A A A A A A A A A A A A
8 chr8_62059270 0 62059270 C C C C C C C C C C C C C C C C T T C C
8 chr8_62062219 0 62062219 C C C C C C C C C G G G C C C C C C C C
8 chr8_62066655 0 62066655 C C C C C C C C C C C C C T T T C C C C
8 chr8_62073626 0 62073626 A A A A A A A A A T T T A A A A A A A A
8 chr8_62074101 0 62074101 G G G G G T G G G G G G G G G G G G G G
8 chr8_62077410 0 62077410 G G C C C C G G G G G G G G G G G G G G
8 chr8_62078692 0 62078692 C C C C C C C C C C C C C C T T C C C C
8 chr8_62085503 0 62085503 C C C C C C C C T T T T C C C C C C C C
8 chr8_62096099 0 62096099 A A G G G G A A A A A A A A A A A A A A
8 chr8_62102499 0 62102499 T T T T T T T T C C C C T T T T T T T T
8 chr8_62104478 0 62104478 A A A A A A A A A G G G A A A A A A A A
8 chr8_62111293 0 62111293 C C C C C C C C T T T T C C C C C C C C
8 chr8_62114243 0 62114243 G G G G A G G G G G G G G G G G G G G G
8 chr8_62117934 0 62117934 G G G G G G G G A A A A G G G G G G G G
8 chr8_62130663 0 62130663 C C C C C C C T C C C C C C C C C C C C
8 chr8_62137548 0 62137548 A A A A A A A A A A A A A A A A G G A A
8 chr8_62141520 0 62141520 A G G G G G G G G G G G G G G G G G G G
8 chr8_62148032 0 62148032 C C C C C G C C C C C C C C C C C C C C
8 chr8_62158703 0 62158703 T T T T T T T T T T T T T T C C C C T T
8 chr8_62162128 0 62162128 C C C C C C C C G G G G C C C C C C C C
8 chr8_62165248 0 62165248 C C C C C C C C T T T T T T T T T T C C
8 chr8_62179797 0 62179797 A A A A A A A A G G G G A A A A A A A A
8 chr8_62180907 0 62180907 C T C C C C C C C C C C C C C C C C C C
8 chr8_62183817 0 62183817 C C C C C C C C C C C C C C C C A C C C
8 chr8_62192644 0 62192644 G G G G G G G G T T T T G G G G G G G G
8 chr8_62195154 0 62195154 G G G G G G A G G G G G G G G G G G G G
8 chr8_62195719 0 62195719 C C C C C C C C C T T T C C C C C C C C
8 chr8_62196305 0 62196305 G G G G G G G G G G G G G G A A G G G G
8 chr8_62218632 0 62218632 G G G G G G G G G G G G G G A A G G G G
8 chr8_62218636 0 62218636 A A A A A A A A A A A A A T A A A A A A
8 chr8_62220207 0 62220207 C C C C C C C C C C T T C C C C C C C C
8 chr8_62223644 0 62223644 A A A A A A A A A A G G A A A A A A A A
8 chr8_62223843 0 62223843 A A A A A A A A A A A A A A C C A A A A
8 chr8_62226462 0 62226462 G G A G G G G G A A A A A A A A A A G G
8 chr8_62228634 0 62228634 A A A A A A A A A A A A G G G G G G A A
8 chr8_62231678 0 62231678 A A A A A A A A G G G G A A A A A A A A
8 chr8_62232622 0 62232622 T T A T T T T T T T T T T T T T T T T T
8 chr8_62238242 0 62238242 G G C G G G G G G G G G G G G G G G G G
8 chr8_62253903 0 62253903 A A A A A A A A A A A A A T A A A A A A
8 chr8_62254824 0 62254824 A A A A A A A A A A A A A G A A A A A A
8 chr8_62262291 0 62262291 G G G G G G G G A A A A G G G G G G G G
8 chr8_62263805 0 62263805 T T G T T T T T T T T T T T T T T T T T
8 chr8_62264048 0 62264048 T T T T T T T T G G G G T T T T T T T T
8 chr8_62265722 0 62265722 G G G G G G G G G G G G G G C C G G G G
8 chr8_62265762 0 62265762 G G G G G G G G G G G G G G G G A A G G
8 chr8_62271411 0 62271411 C C C C C C C C T T T T C C C C C C C C
8 chr8_62272685 0 62272685 G G G G G G G G G G G G G G A A G G G G
8 chr8_62273690 0 62273690 T T T T T T T T G T T T T T T T T T T T
8 chr8_62277033 0 62277033 C C T T T T C C T T T T T T T T T T C C
8 chr8_62277832 0 62277832 T T T T T T T T T T T T C T T T T T T T
8 chr8_62287542 0 62287542 C C C C C C C C G G C C C C C C C C C C
8 chr8_62287857 0 62287857 G G G T G G G G G G G G G G G G G G G G
8 chr8_62288658 0 62288658 C C C C C C C C C C T T C C C C C C C C
8 chr8_62295327 0 62295327 A C C C C C A C C C C C C C C C C C C C
8 chr8_62300869 0 62300869 C C C C C C C C G G G G C C C C C C C C
8 chr8_62305748 0 62305748 A A A A A A A A C C C C A A A A A A A A
8 chr8_62320708 0 62320708 C C C C C C T T C C C C C C C C C C C C
8 chr8_62321531 0 62321531 T T T T T T T T T T T T T T C C T T T T
8 chr8_62323625 0 62323625 C C C C C C C C T T T T C C C C C C C C
8 chr8_62340404 0 62340404 A A A A A A A A A A A A A G A A A A A A
8 chr8_62342281 0 62342281 T T T T T T T T C C C C T T T T T T T T
8 chr8_62342591 0 62342591 C C C C G G C C C C C C C C C C C C C C
8 chr8_62345083 0 62345083 A A A A A A A A G G G G A A A A A A A A
8 chr8_62346522 0 62346522 C C T T C C C C C C C C C C C C C C C C
8 chr8_62354081 0 62354081 A A C C A A A A A A A A A A A A A A A A
8 chr8_62372699 0 62372699 G G G G G G G G C C C C G G G G G G G G
8 chr8_62375224 0 62375224 A A A A A A A A G G G G A A A A A A A A
8 chr8_62375291 0 62375291 A A A A A A A A A C A A A A A A A A A A
8 chr8_62382298 0 62382298 C C C C C C C C C C C C C C C C C T C C
8 chr8_62384115 0 62384115 A A A A A A A A A A G G A A A A A A A A
8 chr8_62384356 0 62384356 G G G G G G G G G G G G A G G G G G G G
8 chr8_62392671 0 62392671 A A A A A A A A A A G G A A A A A A A A
8 chr8_62393826 0 62393826 T T T T T T T T T T T T C T T T T T T T
8 chr8_62400037 0 62400037 C T C C C C C C C C C C C C C C C C C C
8 chr8_62401567 0 62401567 C T T T T T T T T T T T T T T T T T C C
8 chr8_62403397 0 62403397 A A A A A A A A A A G G A A A A A A A A
8 chr8_62408614 0 62408614 T T T T T T T T T T T T T T T T G T T T
8 chr8_62428883 0 62428883 T T T T T T T T T T T T T T T T A A T T
8 chr8_62434146 0 62434146 A A A A A A A A A A A A A A G G A A A A
8 chr8_62440769 0 62440769 C C C C C C C G C C C C C C C C C C C C
8 chr8_62444696 0 62444696 C C C C C C C C A A A A C C C C C C C C
8 chr8_62450528 0 62450528 A A A A A A A A A A A A A G A A A A A A
8 chr8_62454975 0 62454975 A A C C A A A A A A A A A A A A A A A A
8 chr8_62457715 0 62457715 T T C C T T T T T T T T C C C C C C T T
8 chr8_62470629 0 62470629 C C C C C C C C C C C C C C C C A C C C
8 chr8_62470660 0 62470660 G G G G G T G G G G G G G G G G G G G G
8 chr8_62471753 0 62471753 C C C C C C C C C C C C C C A A C C C C
8 chr8_62476025 0 62476025 C C C C C C C C T T T T C C C C C C C C
8 chr8_62480895 0 62480895 T T T T T T T T G G G G T T T T T T T T
8 chr8_62483120 0 62483120 C C C C C C C C C T T T C C C C C C C C
8 chr8_62488925 0 62488925 A A A A A G A A A A A A A A A A A A A A
8 chr8_62490844 0 62490844 G G G G G T G G G G G G G G G G G G G G
8 chr8_62493449 0 62493449 C C C C C G C C G G G G C C C C C C C C
8 chr8_62507451 0 62507451 G G G G G G G G G G G G G G G G A G G G
8 chr8_62513050 0 62513050 A G A A A A A G A A A A A A A A A A G G
8 chr8_62529163 0 62529163 A A A A A A C C A A A A A A A A A A A A
8 chr8_62530056 0 62530056 G G G G G G G G C C C C G G G G G G G G
8 chr8_62531189 0 62531189 A A A A A C A A A A A A A A A A A A A A
8 chr8_62536294 0 62536294 G G G G G G G G G G G G G G G G A A G G
8 chr8_62537021 0 62537021 G G G G G G G G G G G G G G G G T T G G
8 chr8_62544951 0 62544951 G G G G G G G G G G G G G G G G G T G G
8 chr8_62545044 0 62545044 C C C C C C C C C C C C C C T T C C C C
8 chr8_62547064 0 62547064 G G G G G G C C G G G G G G G G G G G G
8 chr8_62553675 0 62553675 A A A A A A A A G G G G G G G G G G A A
8 chr8_62558186 0 62558186 T T T T T T T T C C C C T T T T C C T T
8 chr8_62558874 0 62558874 C C C C C C C C C C C C A C C C C C C C
8 chr8_62560900 0 62560900 A A A A A A A A A A A A A A A A G G A A
8 chr8_62561660 0 62561660 T T C C C T C C C C C C C C C C C C T T
8 chr8_62565540 0 62565540 T T T T T T T T T T C T T T T T T T T T
8 chr8_62570809 0 62570809 A A A A A A A A A A A A A C A A A A A A
8 chr8_62572781 0 62572781 C C C C C C C C T T T T C C C C C C C C
8 chr8_62588202 0 62588202 G G G G G G G G G G G G G G G G A A G G
8 chr8_62589739 0 62589739 G G G G G G G G A A A A G G G G G G G G
8 chr8_62593965 0 62593965 G G C C C C C C C C C C C C C C C C G G
8 chr8_62598002 0 62598002 T T T T T T T T C T T T T T T T T T T T
8 chr8_62599117 0 62599117 A A A A A A G G A A A A A A A A A A A A
8 chr8_62599536 0 62599536 G G G G G G G G G G G G G G A A G G G G
8 chr8_62609245 0 62609245 G G G G G G G G A A A A G G G G G G G G
8 chr8_62616371 0 62616371 C C C C C C C C C C C C C C A A C C C C
8 chr8_62622153 0 62622153 A A A A A A A A A G A A A A A A A A A A
8 chr8_62622340 0 62622340 A A G G G G G G G G G G G G G G G G G G
8 chr8_62630809 0 62630809 C C C C C C C C C C C C C C T T C C C C
8 chr8_62647269 0 62647269 A A A A A A A A A A A A T T A A A A A A
8 chr8_62648941 0 62648941 C C C C C C C C C C C C T T C C C C C C
8 chr8_62650157 0 62650157 A A A A A A A A A A A A A A G G A A A A
8 chr8_62654823 0 62654823 G G G G G G G G G G G G A A A A A A G G
8 chr8_62660105 0 62660105 A A A A A A A A C C C C A A A A A A A A
8 chr8_62671854 0 62671854 G G G G G G G G G G G G G G A A G G G G
8 chr8_62673035 0 62673035 C C C C C C C C C C C C C C C C C T C C
8 chr8_62674699 0 62674699 A A A A A A G G A A A A A A A A A A A A
8 chr8_62674832 0 62674832 T T T T A A T T T T T T T T T T T T T T
8 chr8_62678896 0 62678896 C C C C C C C C C C C C C C T T C C C C
8 chr8_62692647 0 62692647 C C G G G G G G G G G G G G G G G G C C
8 chr8_62694064 0 62694064 T T T T T T A A T T T T T T T T T T T T
8 chr8_62697848 0 62697848 T T T T C C T T T T T T C C C C C C T T
8 chr8_62697931 0 62697931 C C C C C C C C T T T T C C C C C C C C
8 chr8_62699267 0 62699267 T T T T T T T T C C C C T T T T T T T T
8 chr8_62707075 0 62707075 C C G G G G C C G G G G G G G G G G C C
8 chr8_62711625 0 62711625 T T T T T T T T T T T T T T T T C T T T
8 chr8_62715201 0 62715201 A A A A A A A A A A A A A A A A C C A A
8 chr8_62725583 0 62725583 C T C T T T T T T T T T T T T T T T T T
8 chr8_62729296 0 62729296 T T C C C C T T C C C C C C C C C C T T
8 chr8_62736106 0 62736106 T T T T T T T T T T T T G T T T T T T T
8 chr8_62737810 0 62737810 G G G G G G G G G G G G A G G G G G G G
8 chr8_62740448 0 62740448 A A A A A A A A T T T T A A A A A A A A
8 chr8_62741782 0 62741782 A A G G G G G G G G G G G G G G G G G G
8 chr8_62743868 0 62743868 G G G G G G G G G G G G G G G G A A G G
8 chr8_62759042 0 62759042 A A G G G G G G G G G G G G G G G G G G
8 chr8_62761414 0 62761414 G G G G G G G G A A A A G G G G G G G G
8 chr8_62762489 0 62762489 A A A A A A A A A C A A A A A A A A A A
8 chr8_62765573 0 62765573 T T T T T T T T G T T T T T T T T T T T
8 chr8_62767212 0 62767212 T T T T T T T T C C C C T T T T T T T T
8 chr8_62770329 0 62770329 G G G G G G G G G G G G G G G G A G G G
8 chr8_62775392 0 62775392 C C C C C C C C A C A A C C C C C C C C
8 chr8_62775622 0 62775622 C C C C C C C C C T C C C C C C C C C C
8 chr8_62776628 0 62776628 T T T T T T T T T T T T T T T T G G T T
8 chr8_62778240 0 62778240 A A A A A A A A A A A A A G A A A A A A
8 chr8_62779057 0 62779057 T T A A T T T T T T T T T T T T T T T T
8 chr8_62783312 0 62783312 A A A A A A A A A C A A A A A A A A A A
8 chr8_62793232 0 62793232 G G G G G G G G G G G G G G A A G G G G
8 chr8_62800206 0 62800206 A A A A A A A A A G A G A A A A A A A A
8 chr8_62818140 0 62818140 G G G G G G G G G G A G G G G G G G G G
8 chr8_62819357 0 62819357 T T T T C C T T T T T T T T T T T T T T
8 chr8_62824234 0 62824234 C C C C C C C T C C C C C C C C C C C C
8 chr8_62824806 0 62824806 A A A A A A A A T T T T A A A A A A A A
8 chr8_62825986 0 62825986 G G G G G G G G G G G G A G G G G G G G
8 chr8_62833308 0 62833308 T T T T T T T T T T C T T T T T T T T T
8 chr8_62840416 0 62840416 T T G T T T T T T T T T T T T T T T T T
8 chr8_62840497 0 62840497 A A G G G G G G G G G G G G G G G G G G
8 chr8_62847121 0 62847121 A A A A A A A A G G G G A A A A A A A A
8 chr8_62849501 0 62849501 G G G G G G G G C C C C G G G G G G G G
8 chr8_62850491 0 62850491 G G G G G G G G T T T T G G G G G G G G
8 chr8_62852232 0 62852232 G G G G G G G G C C C C G G G G G G G G
8 chr8_62856622 0 62856622 G G G G G G G G A A A A G G G G G G G G
8 chr8_62858413 0 62858413 A A A A A A A A A A A A T T T T T T A A
8 chr8_62895817 0 62895817 T T T T T T T T T T T T C T T T T T T T
8 chr8_62898298 0 62898298 T T T T T T T T T T T T C T T T T T T T
8 chr8_62899695 0 62899695 C C T T C T C C C C C C C C C C C C C C
8 chr8_62901036 0 62901036 G T T T T T G T T T T T T T T T T T T T
8 chr8_62907139 0 62907139 C T C C C T T T C C C C C C C C C C T T
8 chr8_62908352 0 62908352 T T T T T T T T A A A T T T T T T T T T
8 chr8_62908707 0 62908707 G G G G G G G G T T T T G G G G G G G G
8 chr8_62909477 0 62909477 C T C C C C C C C C C C C C C C C C C C
8 chr8_62916467 0 62916467 C C C C C C C T C C C C C C C C C C C C
8 chr8_62920940 0 62920940 G G A G G G G G G G G G G G G G G G G G
8 chr8_62921090 0 62921090 C C C C C C C T C C C C C C C C C C C C
8 chr8_62921606 0 62921606 C C C C C G C C C C C C C C C C C C C C
8 chr8_62930575 0 62930575 G G G G A G G G G G G G G G G G G G A A
8 chr8_62931063 0 62931063 T T C C C C T T C C C C C C C C C C C C
8 chr8_62931847 0 62931847 C C C C C C C C T T T T C C C C C C C C
8 chr8_62932441 0 62932441 G G G G G G G G C C C C G G G G G G G G
8 chr8_62940523 0 62940523 A A C C A C A A A A A A A A A A A A A A
8 chr8_62940975 0 62940975 C C C C C C C C C T C C C C C C C C C C
8 chr8_62943112 0 62943112 G G G G G G G G G G C C G G G G G G G G
8 chr8_62947988 0 62947988 G G G G G G G G G G A A G G G G G G G G
8 chr8_62948158 0 62948158 G G G G G G A G G G G G G G G G G G G G
8 chr8_62953795 0 62953795 T T T T T T T T A A T T T T T T T T T T
8 chr8_62955666 0 62955666 C C C C C C C C C C C C C T C C C T C C
8 chr8_62972168 0 62972168 A A A A A A A A T T T T A A A A A A A A
8 chr8_62977363 0 62977363 T T T T T T T T T T T T T T A A T T T T
8 chr8_62982833 0 62982833 G G G G G G G G A A A A G G G G G G G G
8 chr8_62984112 0 62984112 C C C C C C C C C C C C C C A A C C C C
8 chr8_62984536 0 62984536 C C C C C C C C T T T T C C C C C C C C
8 chr8_62985372 0 62985372 A A A A A A A A A A A A A A A A T T A A
8 chr8_62986528 0 62986528 T T T T T T T T T T T T C T T T T T T T
8 chr8_62987295 0 62987295 C C C C C C C C C C C C C C C C C T C C
8 chr8_62988209 0 62988209 T T T T T T T T T T T T G G T T T T T T
8 chr8_62989486 0 62989486 A A A A A A A A G G G G A A A A A A A A
8 chr8_62994030 0 62994030 A A G G G G A A A A A A A A A A A A A A
8 chr8_63000730 0 63000730 C C C C C C C C C C C C C C A A C C C C
8 chr8_63001806 0 63001806 T T T T T T T T T T T T T T C C T T T T
8 chr8_63002459 0 63002459 C C C C C C C C T T T T C C C C C C C C
8 chr8_63021449 0 63021449 A A T T T T T T T T T T T T T T T T A A
8 chr8_63021800 0 63021800 T T T T T T G G T T T T T T T T T T T T
8 chr8_63022820 0 63022820 A A A A A A A A C C C C A A A A A A A A
8 chr8_63022830 0 63022830 C C C C C C T T C C C C C C C C C C C C
8 chr8_63026010 0 63026010 G G G G A G G G G G G G G G G G G G G G
8 chr8_63026489 0 63026489 A A A A A A A A A A A A A A T T A A A A
8 chr8_63043412 0 63043412 A A A A A A A A A G A A A A A A A A A A
8 chr8_63044619 0 63044619 T T T T T T T T T T T T A T T T T T T T
8 chr8_63054077 0 63054077 C C C C C C C C C C C C C T C C C C C C
8 chr8_63059572 0 63059572 C C C C C C C C T T T T C C C C C C C C
8 chr8_63070553 0 63070553 C C C C C C A A C C C C C C C C C C C C
8 chr8_63071331 0 63071331 T T T T T T T T T T T T T T A A T T T T
8 chr8_63073351 0 63073351 T T T T T T T T C C C C T T T T T T T T
8 chr8_63074914 0 63074914 G G G G G G G G G G G G G G G G A A G G
8 chr8_63075762 0 63075762 A A A A A A A A A A A A A A A A A G A A
8 chr8_63080763 0 63080763 T T T T T T T T T T T T T T G G T T T T
8 chr8_63083257 0 63083257 A A G G A A A A A A A A A A A A A A A A
8 chr8_63084844 0 63084844 G G G G G T G G G G G G G G G G G G G G
8 chr8_63106773 0 63106773 A A A A A A G G A A A A A A A A A A A A
8 chr8_63108650 0 63108650 G G G G G G G G A A A A G G G G G G G G
8 chr8_63108968 0 63108968 G G G G G G G G G G G G G G T T G G G G
8 chr8_63113498 0 63113498 T T T T A T T T T T T T T T T T T T T T
8 chr8_63116718 0 63116718 C C T T C C C C C C C C C C C C T T C C
8 chr8_63122304 0 63122304 T T C C C C T T T T T T C C C C C C T T
8 chr8_63124401 0 63124401 T T T T T T T T T T T T T T T T C C T T
8 chr8_63124709 0 63124709 A A A A G G A A A A A A A A A A A A A A
8 chr8_63129916 0 63129916 T T C T T T T T T T T T T T T T T T T T
8 chr8_63132101 0 63132101 C C C C C C C C T T T T C C C C C C C C
8 chr8_63140963 0 63140963 A A G G G G A A G G G G G G G G G G A A
8 chr8_63161625 0 63161625 T T T T T T T T C C C C T T T T T T T T
8 chr8_63163083 0 63163083 C C C C C C C T C C C C C C C C C C C C
8 chr8_63170574 0 63170574 G G G G G G G G G G G G G G C C G G G G
8 chr8_63192388 0 63192388 T T T T C T T T T T T T T T T T T T T T
8 chr8_63208381 0 63208381 T T T T T T T T C C C C T T T T T T T T
8 chr8_63216120 0 63216120 C C C C C C C C T T T T C C C C C C C C
8 chr8_63217184 0 63217184 A A A A A A A A G G G G A A A A A A A A
8 chr8_63217290 0 63217290 G G G G G G G G C C C C G G G G G G G G
8 chr8_63217447 0 63217447 G G G G A G G G G G G G G G G G G G G G
8 chr8_63218478 0 63218478 A A A A A A A A A A A A A G A A A A A A
8 chr8_63219533 0 63219533 G G G G G G G G G G G G G G G G A A G G
8 chr8_63220732 0 63220732 G G G T G G G G G G G G G G G G G G G G
8 chr8_63228429 0 63228429 C C C T C C C C C C C C C C C C C C C C
8 chr8_63242069 0 63242069 T T T T T T T T C C C C T T T T T T T T
8 chr8_63242231 0 63242231 T T T T T T T T G G T T T T T T T T T T
8 chr8_63246533 0 63246533 T T T T T T T T C C C C T T T T T T T T
8 chr8_63247668 0 63247668 T T T T T T T T G G G G T T T T T T T T
8 chr8_63249016 0 63249016 T T C T C T T T T T T T T T T T T T T T
8 chr8_63254087 0 63254087 A G G G G G G G G G G G G G G G G G G G
8 chr8_63259381 0 63259381 G G T T T T G G G G G G G G G G G G G G
8 chr8_63262240 0 63262240 C C T T T T C C C C C C C C C C C C C C
8 chr8_63262432 0 63262432 T T T T T T T T T T T T C T T T T T T T
8 chr8_63291385 0 63291385 C C C C C C C C T T T T C C C C C C C C
8 chr8_63296520 0 63296520 C T C C C C C C C C C C C C C C C C C C
8 chr8_63299421 0 63299421 G G G G G G G G G G G G A G G G G G G G
8 chr8_63303194 0 63303194 C C C C C C C C C C C C C T C C C C C C
8 chr8_63305021 0 63305021 G G G G G G G G G G G G A G G G G G G G
8 chr8_63329143 0 63329143 T T T T T T T T A A A A T T T T T T T T
8 chr8_63329777 0 63329777 T T C C C C C C C C C C C C C C C C T T
8 chr8_63330616 0 63330616 C C C C C C C C T T T T C C C C C C C C
8 chr8_63336826 0 63336826 G G G G G G G G A A A A G G G G G G G G
8 chr8_63350430 0 63350430 G G G G C G G G G G G G G G G G G G G G
8 chr8_63350506 0 63350506 G G C C C G G G G G G G G G G G G G G G
8 chr8_63359028 0 63359028 C C C C C C C C C C C C C G C C C C C C
8 chr8_63361760 0 63361760 G G G G G G G G G G G G G G A A G G G G
8 chr8_63364977 0 63364977 T T T T T T C T C C C C T T T T T T T T
8 chr8_63375709 0 63375709 G G G G G G G G G G G G A G G G G G G G
8 chr8_63376448 0 63376448 T T C C C C T T C C C C C C C C C C T T
8 chr8_63378783 0 63378783 T T T T G G T T T T T T T T T T T T T T
8 chr8_63384953 0 63384953 A A A A A A A A G G G G A A A A A A A A
8 chr8_63386275 0 63386275 C C C C C C C T C C C C C C C C C C C C
8 chr8_63387778 0 63387778 A A A A A A A A A C A C A A A A A A A A
8 chr8_63394762 0 63394762 A A A A A A A A A A A A A G A A A A A A
8 chr8_63396598 0 63396598 C C C C T T C C C C C C C C C C C C C C
8 chr8_63401381 0 63401381 C C C C C C C C C C C C C T C C C C C C
8 chr8_63411241 0 63411241 G G G G G G G G A A A A G G G G G G G G
8 chr8_63421912 0 63421912 G G G G G G G G G G G G G T G G T T G G
8 chr8_63422187 0 63422187 C C C C C C C C C C C C C C C C C T C C
8 chr8_63422560 0 63422560 T T T T C C T T T T T T T T T T T T T T
8 chr8_63434969 0 63434969 C C C C C C C C G G G G C C C C C C C C
8 chr8_63446846 0 63446846 G G G G G G G G G G A G G G G G G G G G
8 chr8_63447305 0 63447305 A A A A A A T T A A A A A A A A A A A A
8 chr8_63447402 0 63447402 T T T T T T T T C C C C T T T T T T T T
8 chr8_63449520 0 63449520 C C C T C C C C C C C C C C C C C C C C
8 chr8_63450982 0 63450982 G G G G G G G G G G G G G G G G A G G G
8 chr8_63451747 0 63451747 C C A C A C C C C C C C C C C C C C C C
8 chr8_63453990 0 63453990 T T T T T T T T A A A A T T T T T T T T
8 chr8_63457950 0 63457950 G G G G G G G T G G G G G G G G G G G G
8 chr8_63479058 0 63479058 G G T T T T T T T T T T T T T T T T T T
8 chr8_63480950 0 63480950 C C C C C C C C C C C C C T C C C C C C
8 chr8_63484644 0 63484644 C C C C C C C C C C C C C C C C C T C C
8 chr8_63484728 0 63484728 T T T T T T T T C C C C T T T T T T T T
8 chr8_63493931 0 63493931 G G G G G G G G A G A G G G G G G G G G
8 chr8_63495691 0 63495691 G G A G G G G G G G G G G G G G G G G G
8 chr8_63503012 0 63503012 G G G G G G G G G G G G G G A A G G G G
8 chr8_63503251 0 63503251 C C C C C T C C C C C C C C C C C C C C
8 chr8_63509969 0 63509969 A A A A A A A A G G G G A A A A A A A A
8 chr8_63526737 0 63526737 A A A A A G A A A A A A A A A A A A A A
8 chr8_63527392 0 63527392 A A A A A A A A G G G G A A A A A A A A
8 chr8_63537404 0 63537404 A A A A A A A A A A A A A G A A A A A A
8 chr8_63540239 0 63540239 C C C C C T C C C C C C C C C C C C C C
8 chr8_63553311 0 63553311 G G G G G G G G A A A A G G G G G G G G
8 chr8_63567038 0 63567038 G G G G G G G G G G G G A G G G G G G G
8 chr8_63582196 0 63582196 C C C C C C C C C C C C C T T T C C C C
8 chr8_63584242 0 63584242 A A A A A A A G A A A A A A A A A A A A
8 chr8_63585350 0 63585350 T T T T T T T T T T T T T T C C T T T T
8 chr8_63588259 0 63588259 G G G G G G G G G G G G A G G G G G G G
8 chr8_63588584 0 63588584 T T C T T T T T T T T T T T C C T T T T
8 chr8_63596985 0 63596985 G G G G G G G G G G G G G G G G G T G G
8 chr8_63599847 0 63599847 A A A A A A A A A A A A A A C C A A A A
8 chr8_63599961 0 63599961 C C C T T T C C C C C C C C C C C C C C
8 chr8_63604122 0 63604122 T T T T T T T T T T C T T T T T T T T T
8 chr8_63606303 0 63606303 G G G G G G G G G G A G G G G G G G G G
8 chr8_63606365 0 63606365 T T T T T T T T T T T T T T T T G G T T
8 chr8_63608207 0 63608207 A A A A A A A A A G A A A A A A A A A A
8 chr8_63618838 0 63618838 T T C T T T T T T T T T T T T T T T T T
8 chr8_63621353 0 63621353 A A A C A C A A A A A A A A A A A A A A
8 chr8_63629968 0 63629968 G G G T G G G G G G G G G G G G G G G G
8 chr8_63636531 0 63636531 T T T T T T T T T T T T T T C C T T T T
8 chr8_63642053 0 63642053 T T C C C C C T C C C C C C C C C C T T
8 chr8_63650283 0 63650283 C C C C C C C C C C C C C C A A C C C C
8 chr8_63652019 0 63652019 C C C T C C C C C C C T C C C C C C C C
8 chr8_63653876 0 63653876 G G G G G G G G G G G G A G G G G G G G
8 chr8_63655077 0 63655077 A A A A A A A A A A A A A G A A A A A A
8 chr8_63655261 0 63655261 G G G G G G G G G G G G G G C C G G G G
8 chr8_63657171 0 63657171 A A A G A G A A A A A A A A A A A A A A
8 chr8_63670276 0 63670276 C C C T C T C C T T T T T T T T T T C C
8 chr8_63683831 0 63683831 G G G G G G G G G G G G C C C C C C G G
8 chr8_63684083 0 63684083 G G G G G G G G G G G G G G G G C G G G
8 chr8_63691013 0 63691013 G G G G G G G G A A A A G G G G G G G G
8 chr8_63694667 0 63694667 G G A A A A G G A A A A G G G G G G G G
8 chr8_63695541 0 63695541 C C C C C C C T C C C C C C C C C C C C
8 chr8_63697532 0 63697532 A A A A A A A A G G G G A A A A A A A A
8 chr8_63699720 0 63699720 C C C C C C C C T T T T C C C C C C C C
8 chr8_63702337 0 63702337 G G G G G G G G A A A A G G G G G G G G
8 chr8_63712562 0 63712562 T T T T T T T T T T C T T T T T T T T T
8 chr8_63712671 0 63712671 C C T T C T C C C C C C C C C C C C C C
8 chr8_63723281 0 63723281 T T T T T T T T T T T T C C T T T T T T
8 chr8_63732109 0 63732109 A A T T A A A A A A A A A A A A A A A A
8 chr8_63745558 0 63745558 G G G G G G G G G G G G G G C C G G G G
8 chr8_63746994 0 63746994 C C C C C C C C T T T T C C C C C C C C
8 chr8_63747837 0 63747837 A A A A A A A A A A A A A G A A A A A A
8 chr8_63749557 0 63749557 G G G G G G G G G G G G G G G G A A G G
8 chr8_63751890 0 63751890 T T T T T T T T C C C C T T T T T T T T
8 chr8_63756821 0 63756821 C C C C C C C C C C C C C G C C C C C C
8 chr8_63761915 0 63761915 T T T T T T T T T T T T G T T T T T T T
8 chr8_63766409 0 63766409 A A A A A G A A A A A A A A A A A A A A
8 chr8_63767850 0 63767850 T T C C T T T T T T T T T T T T T T T T
8 chr8_63771102 0 63771102 T T T T T T T T C T C T T T T T T T T T
8 chr8_63781274 0 63781274 A A A A A A A A G G G G A A A A A A A A
8 chr8_63783267 0 63783267 A A G G G G A A G G G G G G G G G G A A
8 chr8_63788918 0 63788918 T T T T T T T T C C C C T T T T T T T T
8 chr8_63789393 0 63789393 T T T T T T T T G G G G T T T T T T T T
8 chr8_63795043 0 63795043 G G G G G G G G G G G G G G A A G G G G
8 chr8_63796424 0 63796424 C C C C C C C C A A A A C C C C C C C C
8 chr8_63797441 0 63797441 G G G G G G G G T T T T G G G G G G G G
8 chr8_63804816 0 63804816 A A A G A A A A A A A A A A A A A A A A
8 chr8_63816211 0 63816211 C C C C C C C T C C C C C C C C C C C C
8 chr8_63840875 0 63840875 T T T T T T T T T T T T T T C C T T T T
8 chr8_63842318 0 63842318 T T T T T T T T C C C C T T T T T T T T
8 chr8_63846333 0 63846333 A A A A A A A A A A A A A A A A C C A A
8 chr8_63848909 0 63848909 C C C C C C C C C C C C C T C C C C C C
8 chr8_63852219 0 63852219 G G G G G G G G G G G G A A A A A A G G
8 chr8_63853223 0 63853223 A A A A A A A A G G G G A A A A A A A A
8 chr8_63867727 0 63867727 C C C C C C C C T T T T T T T T T T C C
8 chr8_63871860 0 63871860 G G G G G G G G G G G G A G G G G G G G
8 chr8_63878987 0 63878987 C C C C C C C C C C C C T T T T T T C C
8 chr8_63880942 0 63880942 A A A A A A A A A A A A A T A A A A A A
8 chr8_63882749 0 63882749 A A A A A A A A A A A T A A A A A A A A
8 chr8_63888562 0 63888562 G G G G A G G G G G G G G G G G G G G G
8 chr8_63888768 0 63888768 G G G G G G G G G G G G A G G G G G G G
8 chr8_63889224 0 63889224 G G A A G G G G G G G G G G G G G G G G
8 chr8_63889982 0 63889982 A A A A A A A A G G A G A A A A A A A A
8 chr8_63899752 0 63899752 A A A A A A A A A A A A A A T T A A A A
8 chr8_63903850 0 63903850 C C A A C C C C C C C C C C C C C C C C
8 chr8_63904335 0 63904335 G G G G G G G G T T T T G G G G G G G G
8 chr8_63908490 0 63908490 G G G G G G G G G G G G G G G G A A G G
8 chr8_63909085 0 63909085 G G G G G G G G G G G G T T T T T T G G
8 chr8_63919003 0 63919003 T T T T T T T T C C C C T T T T T T T T
8 chr8_63920008 0 63920008 C C C C C C C C A C C C C C C C C C C C
8 chr8_63922745 0 63922745 A A A A A A A A A A A A A G A A A A A A
8 chr8_63927706 0 63927706 T T T T T T T T C C C C T T T T T T T T
8 chr8_63931887 0 63931887 G G G G G G G G A G G G G G G G G G G G
8 chr8_63932697 0 63932697 A A A A A A A A A A A A A G A A A A A A
8 chr8_63933690 0 63933690 C C C G C C C C G G G G G G G G G G C C
8 chr8_63937384 0 63937384 A A G G A G A A G G G G G G G G G G A A
8 chr8_63941800 0 63941800 T T T T T T T T T T T T T T T T C C T T
8 chr8_63942198 0 63942198 C C C C C C C C C C C C C G C C C C C C
8 chr8_63942489 0 63942489 G G G G A G G G G G G G G G G G G G G G
8 chr8_63954044 0 63954044 T T C C C C T T T T T T C C C C C C T T
8 chr8_63960095 0 63960095 T T C C C C T T T T T T T T T T T T T T
8 chr8_63966174 0 63966174 A A A A A A A A G G G G A A A A A A A A
8 chr8_63966944 0 63966944 A A A A A A A A C C C C A A A A A A A A
8 chr8_63967557 0 63967557 G G G G G G G G G G A A G G G G G G G G
8 chr8_63970900 0 63970900 A A A A A A A A A A G G A A A A A A A A
8 chr8_63971940 0 63971940 T T T T T T T T A A A A T T T T T T T T
8 chr8_63982575 0 63982575 C C C C C C C C A C A A C C C C C C C C
8 chr8_63983251 0 63983251 C C C C C C C C T T T T C C C C C C C C
8 chr8_63986405 0 63986405 C C C C C C C C C C C C C C C C G G C C
8 chr8_63991649 0 63991649 G G G G C G G G G G G G G G G G G G G G
8 chr8_63995614 0 63995614 G G G G G G G G G G G G G G A A G G G G
8 chr8_63995808 0 63995808 G G G G G T G G G G G G G G G G G G G G
8 chr8_63999151 0 63999151 G G G G G G G G G G G T G G G G G G G G
8 chr8_64002357 0 64002357 A A A G A A A A A A A A A A A A A A A A
8 chr8_64003401 0 64003401 C C C C C C C C T T T T C C C C C C C C
8 chr8_64003621 0 64003621 C C A C C C C C C C C C C C C C C C C C
8 chr8_64006026 0 64006026 T T T T T T T T T T T T C T T T T T T T
8 chr8_64008401 0 64008401 A A A A A A A A G G G G A A A A A A A A
8 chr8_64008753 0 64008753 A A A A A A A A G G G G A A A A A A A A
8 chr8_64015955 0 64015955 G G G T G G G G G G G G G G G G G G G G
8 chr8_64016860 0 64016860 G G G G G G G G G G G G G G T T G G G G
8 chr8_64017739 0 64017739 C C A C C C C C C C C C C C C C C C C C
8 chr8_64019569 0 64019569 C C C C C C C C T T T T C C C C C C C C
8 chr8_64020371 0 64020371 A A G G A G A A G G G G A A A A A A A A
8 chr8_64023798 0 64023798 G G G G G G G G G G T T G G G G G G G G
8 chr8_64032787 0 64032787 A A A A A A A A A A A A A C A A A A A A
8 chr8_64034574 0 64034574 A A A A A G A A A A A A A A A A A A A A
8 chr8_64038812 0 64038812 G G G G G G G G G G G G G G G G A A G G
8 chr8_64041535 0 64041535 T T T T C T T T T T T T T T T T T T T T
8 chr8_64049922 0 64049922 T T G T T T T T T T T T T T T T T T T T
8 chr8_64053142 0 64053142 C C C C C C C C T T T T C C C C C C C C
8 chr8_64057132 0 64057132 A A A A A A A A C C C C A A A A A A A A
8 chr8_64060255 0 64060255 G G G G G G G G A A A A G G G G G G G G
8 chr8_64061147 0 64061147 G G G G G G G G G G G T G G G G G G G G
8 chr8_64061605 0 64061605 T T T T G G T T T T T T T T T T T T T T
8 chr8_64074136 0 64074136 G G G G G G G G G G G G G G G G A A G G
8 chr8_64074823 0 64074823 G G G G G G G G G G G G A G G G G G G G
8 chr8_64078566 0 64078566 T T T T T T C T T T T T T T T T T T T T
8 chr8_64079339 0 64079339 T T C C C C T T C C C C C C C C C C T T
8 chr8_64081548 0 64081548 C G C C C C C C C C C C C C C C C C C C
8 chr8_64084452 0 64084452 T T T T T T T T C C C C T T T T T T T T
8 chr8_64091472 0 64091472 G G G G G G G G G G G G C C G G C C G G
8 chr8_64098173 0 64098173 G G G G G G G G G G A G G G G G G G G G
8 chr8_64105335 0 64105335 G G A A A A G G G G G G A A A A A A G G
8 chr8_64107899 0 64107899 A A A A A A A A G G G G A A A A A A A A
8 chr8_64111957 0 64111957 G G G G G G G G G G A G G G G G G G G G
8 chr8_64114816 0 64114816 A A A A A A A A A A A A A A A A A G A A
8 chr8_64127618 0 64127618 C C C C C C C C C C C C C C T T C C C C
8 chr8_64140154 0 64140154 A T A A A A A A A A A A A A A A A A A A
8 chr8_64142597 0 64142597 G G G G G G G G A A A A G G G G G G G G
8 chr8_64147052 0 64147052 C C C C C C C T C C C C C C C C C C C C
8 chr8_64153995 0 64153995 G G G G G G A G G G G G G G G G G G G G
8 chr8_64157447 0 64157447 C T C C C C C T T T T T C C C C C C C C
8 chr8_64164432 0 64164432 T T T T T T T T C C C C T T T T T T T T
8 chr8_64166510 0 64166510 C C C C C C C C C C C G C C C C C C C C
8 chr8_64174236 0 64174236 A T T T T T A T T T T T T T T T T T T T
8 chr8_64177041 0 64177041 A A A A A A A A G G G G A A A A A A A A
8 chr8_64188053 0 64188053 T T T T C C T T T T T T T T T T T T T T
8 chr8_64192924 0 64192924 G G G G G G G G G G G T G G G G G G G G
8 chr8_64194246 0 64194246 G G G G G G G G A A A A G G G G G G G G
8 chr8_64201396 0 64201396 A A A A A A A A C C C C A A A A A A A A
8 chr8_64201778 0 64201778 C C C C C C C C C C C C C C C C C T C C
8 chr8_64209730 0 64209730 T T T T T T T T T T T T A T T T T T T T
8 chr8_64215648 0 64215648 G G G G G G G G A A A A G G G G G G G G
8 chr8_64217126 0 64217126 A A A A A A A G A A A A A A A A A A A A
8 chr8_64217352 0 64217352 G G G G G G G G A A A A A A A A G G G G
8 chr8_64222683 0 64222683 G G G G G G G G G G G G G G A A G G G G
8 chr8_64226334 0 64226334 G G G G G G G G G T G G G G G G G G G G
8 chr8_64228442 0 64228442 C T C C C C C C C C C C C C C C C C C C
8 chr8_64229434 0 64229434 G G G G G G G G G G G G C G G G G G G G
8 chr8_64231691 0 64231691 G G G G G G G G G G G G A A A A G G G G
8 chr8_64235973 0 64235973 C C C C C G C C C C C C C C C C C C C C
8 chr8_64239144 0 64239144 T T T T T T T T G T T T T T T T T T T T
8 chr8_64242000 0 64242000 A A A A A A A A A A A A A A G G A A A A
8 chr8_64249857 0 64249857 A A A G A G A A A A A A A A A A A A A A
8 chr8_64266004 0 64266004 C C C C C C C C C T C C C C C C C C C C
8 chr8_64266794 0 64266794 G G G G G G G G G G G G G G G G G T G G
8 chr8_64268730 0 64268730 C C T T T T C C C C C C C C C C C C C C
8 chr8_64272278 0 64272278 A G A A A G A A G G G G G G G G G G A A
8 chr8_64273217 0 64273217 T T C C T T T T T T T T T T T T T T T T
8 chr8_64279223 0 64279223 C G G G G G G G G G G G G G G G G G G G
8 chr8_64285521 0 64285521 C C C C C C C C C C C T C C C C C C C C
8 chr8_64295241 0 64295241 G G G G G G G G G G G G G G T T G G G G
8 chr8_64302973 0 64302973 T T T T T T T T C T T T T T T T T T T T
8 chr8_64306875 0 64306875 C C C C C C C C C C C C A C C C C C C C
8 chr8_64316543 0 64316543 G T G G G G G G G G G G G G G G G G G G
8 chr8_64320143 0 64320143 G G T T T T G G G G G G G G G G G G G G
8 chr8_64333066 0 64333066 T T T T T T T T T T C C T T T T T T T T
8 chr8_64334472 0 64334472 G G G G G G G G G G G G G G T T G G G G
8 chr8_64337949 0 64337949 G G G G G G G G G G A A G G G G G G G G
8 chr8_64343551 0 64343551 G G G G G G G G G G G G G G A A G G G G
8 chr8_64345570 0 64345570 T T T T T T T T T T T T G G T T T T T T
8 chr8_64350157 0 64350157 G T T T T T T T T T T T T T T T T T T T
8 chr8_64352085 0 64352085 G G A A G G G G G G G G G G G G G G G G
8 chr8_64354668 0 64354668 C C C C C C C C C C C C C C G G C C C C
8 chr8_64365088 0 64365088 C G G G G G G G G G G G G G G G G G G G
8 chr8_64369453 0 64369453 G G A A G G G G G G G G G G G G G G G G
8 chr8_64374343 0 64374343 T T T T T T G T T T T T T T T T T T T T
8 chr8_64376052 0 64376052 G G G G G G G G G G G G A G G G G G G G
8 chr8_64383448 0 64383448 T T T T T T T T G T T T T T T T T T T T
8 chr8_64385236 0 64385236 A A G G A A A A A A A A A A A A A A A A
8 chr8_64391887 0 64391887 T T T T T T T T T T T T T T G G T T T T
8 chr8_64393192 0 64393192 A C C C C C A A C C C C C C C C C C A A
8 chr8_64394493 0 64394493 T T T T T T T T T T A A T T T T T T T T
8 chr8_64398461 0 64398461 T T T T T T C T C C C C T T T T T T T T
8 chr8_64398557 0 64398557 T T T T T T T T T T T T C C T T T T T T
8 chr8_64399972 0 64399972 G G A A A A G G A A A A G G G G G G G G
8 chr8_64400167 0 64400167 C C C C C C C C C C C C C T C C C C C C
8 chr8_64400795 0 64400795 G G G G G G G G G G A A G G G G G G G G
8 chr8_64404020 0 64404020 G G G G G G A G A G A A G G G G G G A A
8 chr8_64404690 0 64404690 C C C C C C C C C C C C C C T T C C C C
8 chr8_64411476 0 64411476 C C C C C C C C C C A C C C C C C C C C
8 chr8_64416705 0 64416705 C C C C C C C C C C C C C T C C C C C C
8 chr8_64418964 0 64418964 G G G G G G G G A A A A G G G G G G G G
8 chr8_64428540 0 64428540 T T T T T T T T T T T T T T T T A A T T
8 chr8_64432423 0 64432423 T T G G G G T T G G G G G G G G G G T T
8 chr8_64437191 0 64437191 G G G G A G G G G G G G G G G G G G G G
8 chr8_64438401 0 64438401 C C C C C C C C T T T T C C C C C C C C
8 chr8_64443433 0 64443433 C C T T C T C C C C C C C C C C C C C C
8 chr8_64443554 0 64443554 C C C C C C C C C C C C C C C C C T C C
8 chr8_64443921 0 64443921 C C C C C C C C T T T T C C C C C C C C
8 chr8_64450818 0 64450818 T T T T T T T T T T T T G G T T T T T T
8 chr8_64462811 0 64462811 T T T T T T T T C C C C T T T T T T T T
8 chr8_64466554 0 64466554 A A A A A A A A A A A A A A C C A A A A
8 chr8_64468317 0 64468317 G G G G G G G G G G A G G G G G G G G G
8 chr8_64468561 0 64468561 G G A A A A G G G G G G G G G G G G G G
8 chr8_64475395 0 64475395 C C C C C T C C C C C C C C C C C C C C
8 chr8_64481201 0 64481201 T T T T T T C T T T T T T T T T T T T T
8 chr8_64483273 0 64483273 C C C C C C C C C C C C C T C C C C C C
8 chr8_64483753 0 64483753 C T C C C C C T C C C C C C C C C C C C
8 chr8_64485143 0 64485143 G G G G G G G G C C C C G G G G G G G G
8 chr8_64485564 0 64485564 C C C C C C C C T T T T C C C C C C C C
8 chr8_64488476 0 64488476 C C T T C C C C C C C C C C C C C C C C
8 chr8_64490437 0 64490437 G G G G G G G G G G G G G G G G A A G G
8 chr8_64491426 0 64491426 A A A A A A A T A A A A A A A A A A A A
8 chr8_64493629 0 64493629 A A A A A A A A C C C C A A A A A A A A
8 chr8_64493786 0 64493786 C C C C C C C C T T T T C C C C C C C C
8 chr8_64495317 0 64495317 G G G G G G G G A A A A G G G G G G G G
8 chr8_64497657 0 64497657 A A T T T T A A T T T T T T T T T T A A
8 chr8_64498158 0 64498158 A A A A A A A A A A A A A C A A A A A A
8 chr8_64501346 0 64501346 T T T T T T T T C C C C T T T T T T T T
8 chr8_64506490 0 64506490 C C C C C C C C C C C C T T C C C C C C
8 chr8_64508534 0 64508534 A A A A A A A A A A A A A A A A G G A A
8 chr8_64512900 0 64512900 G G T T G G G G G G G G G G G G G G G G
8 chr8_64514123 0 64514123 A A A A A A A A A G A A A A A A A A A A
8 chr8_64518508 0 64518508 G G G G G G G G G G G G A G G G G G G G
8 chr8_64527372 0 64527372 T T T T T T T T T T T T T T C C T T T T
8 chr8_64529627 0 64529627 T T T T T T T T T T T T G G G G G G T T
8 chr8_64531443 0 64531443 G G G G G G G G G G G G A G G G A G G G
8 chr8_64534254 0 64534254 C C C C C C C C C C C C C C C C T T C C
8 chr8_64536411 0 64536411 C C C C C C C C C C G G C C C C C C C C
8 chr8_64538113 0 64538113 T T T T T T T T T T T T T T T T C T T T
8 chr8_64540147 0 64540147 G G G G G G G G G G G G G G G G G T G G
8 chr8_64540548 0 64540548 G G G G C G G G G G G G G G G G G G G G
8 chr8_64544956 0 64544956 A A A A A A A A A A A A A A G G A A A A
8 chr8_64545377 0 64545377 C C C C C C C C C C C C C T C C C C C C
8 chr8_64547348 0 64547348 C C C C C C C C G G G G C C C C C C C C
8 chr8_64551891 0 64551891 A A A A A A A A A A A A A A A A G G A A
8 chr8_64557096 0 64557096 T T T T T T T T C C C C T T T T T T T T
8 chr8_64557400 0 64557400 T T T T T T T T C T T T T T T T T T T T
8 chr8_64561257 0 64561257 C C C T C C C C C C C C C C C C C C C C
8 chr8_64566631 0 64566631 A G G G G G A G G G G G G G G G G G A A
8 chr8_64567728 0 64567728 C C C C C C C C C C C C C C T T C C C C
8 chr8_64576005 0 64576005 T T T T T T T T T T T T C T T T T T T T
8 chr8_64584587 0 64584587 A A A A A A A A A A A A A A G G A A A A
8 chr8_64589687 0 64589687 A A G G G G A G G G G G G G G G G G A A
8 chr8_64595488 0 64595488 C C C C C C C C C C C C C C C C G G C C
8 chr8_64598938 0 64598938 T T T T T T T T T T T T C C T T T T T T
8 chr8_64600448 0 64600448 G G G G G G G G A G G G G G G G G G G G
8 chr8_64609584 0 64609584 G G G G G G G G C C C C G G G G G G G G
8 chr8_64611632 0 64611632 A A A A A A A A A A A A A G A A A A A A
8 chr8_64612059 0 64612059 G G G G G G G G G G G G C G G G G G G G
8 chr8_64612789 0 64612789 G G G G G G G G G G G G A G G G G G G G
8 chr8_64615929 0 64615929 T T T T T T T T C C C C T T T T T T T T
8 chr8_64616172 0 64616172 T T T T T T T T G G G G T T T T T T T T
8 chr8_64620624 0 64620624 T T T T C T T T T T T T T T T T T T T T
8 chr8_64627144 0 64627144 C C C C C C C C G G G G C C C C C C C C
8 chr8_64630362 0 64630362 G G G G G G G G G G G G G T G G G G G G
8 chr8_64636792 0 64636792 A A A A A A A A G G G G A A A A A A A A
8 chr8_64637245 0 64637245 T T A A T T T T A A A A A A A A A A T T
8 chr8_64641577 0 64641577 C T T T T T C T T T T T T T T T T T T T
8 chr8_64642289 0 64642289 C C G G C C C C C C C C C C C C C C C C
8 chr8_64642889 0 64642889 A A A G A A A A A A A A A A A A A A A A
8 chr8_64643277 0 64643277 G G G G A G G G G G G G G G G G G G G G
8 chr8_64646349 0 64646349 G G G G G G G G G G G G A G G G G G G G
8 chr8_64648039 0 64648039 T T T T T T T T T T T T C C T T T T T T
8 chr8_64659441 0 64659441 G G G G G G G G G G G G A A G G G G G G
8 chr8_64662627 0 64662627 G G G G G G A G G G G G G G G G G G G G
8 chr8_64664939 0 64664939 C C C C C C C C C C C C C C C C G G C C
8 chr8_64677106 0 64677106 G G G G G G G G A A A A G G G G G G G G
8 chr8_64680919 0 64680919 C C C C C C C C C C C C A A C C C C C C
8 chr8_64686005 0 64686005 C C C C C C C C T T T T C C C C C C C C
8 chr8_64688858 0 64688858 G G G G G G G G G G G G A G G G G G G G
8 chr8_64692666 0 64692666 T T T T T T T T T T T T T T T T G T T T
8 chr8_64694625 0 64694625 T T T T T T T T C C C C T T T T T T T T
8 chr8_64696579 0 64696579 C C C C C C C C T T T T C C C C C C C C
8 chr8_64699115 0 64699115 A C A A A A A A A A A A A A A A A A A A
8 chr8_64701183 0 64701183 G G A G A G G G G G G G A A G G A A G G
8 chr8_64701797 0 64701797 T T T T T T T T G G G G T T T T T T T T
8 chr8_64704257 0 64704257 G G G T G G G G G G G G G G G G G G G G
8 chr8_64706372 0 64706372 C C C C C C C C T T T T C C C C C C C C
8 chr8_64708271 0 64708271 T T C T T T T T T T T T T T T T T T T T
8 chr8_64709050 0 64709050 G G G G G G G G C C C C G G G G G G G G
8 chr8_64710176 0 64710176 G G A G G G G G G G G G G G G G G G G G
8 chr8_64710308 0 64710308 G G G G G G G G G G G G G G G G C G G G
8 chr8_64711413 0 64711413 G G G G G G G G A A A A G G G G G G G G
8 chr8_64719903 0 64719903 G G G G A G G G G G G G G G G G G G G G
8 chr8_64723535 0 64723535 G G G G G G G G A A A A G G G G G G G G
8 chr8_64729815 0 64729815 G G G G G T G G G G G G G G G G G G G G
8 chr8_64731062 0 64731062 T T T T T T T T C T T T T T T T T T T T
8 chr8_64731505 0 64731505 G G G G A G G G G G G G G G G G G G G G
8 chr8_64732015 0 64732015 A A A A A A A A G G G G A A A A A A A A
8 chr8_64736839 0 64736839 G G A G G G G G G G G G G G G G G G G G
8 chr8_64738637 0 64738637 A A A A A A A A A A A A A G A A A A A A
8 chr8_64740369 0 64740369 C C C C C C C C C C C C C C C C A C C C
8 chr8_64741808 0 64741808 C C C C C C C C T T T T C C C C C C C C
8 chr8_64742727 0 64742727 C C C C C C C C C C C C T T T T C C C C
8 chr8_64746237 0 64746237 T T T T T T T T C C C C T T T T T T T T
8 chr8_64751245 0 64751245 A A A A A A A A C C C C A A A A A A A A
8 chr8_64752088 0 64752088 C C C C C C C C C C C C C C C C C G C C
8 chr8_64758338 0 64758338 G G G G G G G G A A A A G G G G G G G G
8 chr8_64760918 0 64760918 C C C C C C C C C C C C C C C C T T C C
8 chr8_64764492 0 64764492 G G G G G G G G G G G G A G G G G G G G
8 chr8_64767891 0 64767891 A A A A A A A A A G G G A A A A A A A A
8 chr8_64773545 0 64773545 G G A G G G G G G G G G G G G G G G G G
8 chr8_64774529 0 64774529 C C C C C C C C T T T T C C C C C C C C
8 chr8_64785360 0 64785360 G G G G G G G G G G G G G G G G A A G G
8 chr8_64789639 0 64789639 C C C C C C C C C C C C C C C C T T C C
8 chr8_64793847 0 64793847 G G A A A A G G A A A A A A A A A A G G
8 chr8_64794027 0 64794027 A A A A A G A A A A A A A A A A A A A A
8 chr8_64801132 0 64801132 G G G G G G G G G G G G A A G G A A G G
8 chr8_64808099 0 64808099 C C C C C C C C C C C C C C C C C T C C
8 chr8_64808144 0 64808144 C C C C C C C C T T C T T T C C T T C C
8 chr8_64809386 0 64809386 C C C C C C C C T T T T C C C C C C C C
8 chr8_64811840 0 64811840 A A G G A A A A G G G G A A A A A A A A
8 chr8_64811907 0 64811907 A A A A A A A A T T T T A A A A A A A A
8 chr8_64817875 0 64817875 C C C T C C C C C C C C C C C C C C C C
8 chr8_64824422 0 64824422 G G G G G G G G A G G G G G G G G G G G
8 chr8_64825178 0 64825178 A T T T T T A T T T T T T T T T T T T T
8 chr8_64829106 0 64829106 C C C C C C C C G G G G C C C C C C C C
8 chr8_64833861 0 64833861 G G G G G G G G G G G G G G G G T T G G
8 chr8_64839618 0 64839618 G G A G G G G G G G G G G G G G G G G G
8 chr8_64839688 0 64839688 A A A G A A A A A A A A A A A A A A A A
8 chr8_64842569 0 64842569 T T T T T T C T T T T T T T T T T T C C
8 chr8_64844597 0 64844597 C C C C C C C C T T T T C C C C C C C C
8 chr8_64856889 0 64856889 G G T T G G G G G G G G G G G G G G G G
8 chr8_64858778 0 64858778 G G G G G G G G G G G G G G A A G G G G
8 chr8_64860400 0 64860400 C T T T T T C C T T T T T T T T T T C C
8 chr8_64863763 0 64863763 G T T T T T T T T T T T T T T T T T T T
8 chr8_64865453 0 64865453 A A A A A A A A G G G G A A A A A A A A
8 chr8_64871158 0 64871158 G G G G C C G G G G G G G G G G G G G G
8 chr8_64871541 0 64871541 G G G G G G G G G G G G G G A A G G G G
8 chr8_64887781 0 64887781 G G G G G G G G G G G G G G G G A G G G
8 chr8_64908578 0 64908578 A A G G G G A A G G G G G G G G G G A A
8 chr8_64909876 0 64909876 C C T T C C C C C C C C C C C C C C C C
8 chr8_64911458 0 64911458 A A A A A A A A A A A A A A C C A A A A
8 chr8_64912528 0 64912528 C C C C C C C C C C C C G G C C C C C C
8 chr8_64914907 0 64914907 G G G G G G G G G G G G G G T T G G G G
8 chr8_64925255 0 64925255 A A A A A A A A A A A A A A C C A A A A
8 chr8_64928818 0 64928818 C C C C C C C C C C C C C T C C C C C C
8 chr8_64929206 0 64929206 A A A A A A A A A A A A A A A A A G A A
8 chr8_64929988 0 64929988 T T T T T T T T T T C T T T T T T T T T
8 chr8_64931175 0 64931175 A A A A A A A A A A A A A T A A A A A A
8 chr8_64931663 0 64931663 A A C C C C A A A A A A A A A A A A A A
8 chr8_64933164 0 64933164 C C C C C C C C C C C T C C C C C C C C
8 chr8_64935835 0 64935835 A A A A A A A A A G A A A A A A A A A A
8 chr8_64941122 0 64941122 A G G G G G A G G G G G G G G G G G G G
8 chr8_64952082 0 64952082 A A G G G G A A G G G G G G G G G G A A
8 chr8_64958047 0 64958047 T T T T T T T T T T T T C T T T T T T T
8 chr8_64968064 0 64968064 C C C C C T C C C C C C C C C C C C C C
8 chr8_64977085 0 64977085 T T T T T T T T T T T T T T T T G G T T
8 chr8_64977448 0 64977448 G G G G G G G G G G G G C G G G G G G G
8 chr8_64993287 0 64993287 G G G G A G G G G G G G G G G G G G G G
8 chr8_64994423 0 64994423 A T A A A A A A A A A A A A A A A A A A
8 chr8_64997618 0 64997618 T T T T T T T T C C C C T T T T T T T T
8 chr8_65026355 0 65026355 T T C C C C T T C C C C C C C C C C T T
8 chr8_65027114 0 65027114 T T T T C T T T T T T T T T T T T T T T
8 chr8_65027467 0 65027467 G G A A A A G G A A A A A A A A A A G G
8 chr8_65027730 0 65027730 A A A A A A A A G G G G A A A A A A A A
8 chr8_65027955 0 65027955 G G G G G G G G G G G G G G G G A G G G
8 chr8_65028725 0 65028725 G G G G G G A G G G G G G G G G G G A A
8 chr8_65038947 0 65038947 A A C C A A A A A A A A A A A A A A A A
8 chr8_65042797 0 65042797 G G G G G G G G C C C C G G G G G G G G
8 chr8_65059128 0 65059128 A G G G G G G G G G G G G G G G G G A A
8 chr8_65066691 0 65066691 A A A A A A A A A A A A A A A A G G A A
8 chr8_65072105 0 65072105 A G G G G G A G G G G G G G G G G G G G
8 chr8_65086108 0 65086108 G G G G G G G G A A A A G G G G G G G G
8 chr8_65091084 0 65091084 G G G G A G G G G G G G G G G G G G G G
8 chr8_65102355 0 65102355 A A A A A A A A C C C C A A A A A A A A
8 chr8_65112570 0 65112570 A A A A A A A A A A A A A C C C A A A A
8 chr8_65114951 0 65114951 G G G G G G G G G G G G A G G G G G G G
8 chr8_65119679 0 65119679 C C A A A C C C C C C C C C C C C C C C
8 chr8_65123780 0 65123780 A A A G A A A A A A A A A A A A A A A A
8 chr8_65125421 0 65125421 T T T T T T T T T T T T C T C C C C T T
8 chr8_65129253 0 65129253 G G G G G G A G G G G G G G G G G G G G
8 chr8_65159818 0 65159818 G G G G G G G G G G G G G G A G G G G G
8 chr8_65164656 0 65164656 T T T T T T T T T T T T T T G G T T T T
8 chr8_65165001 0 65165001 T T T T C T T T T T T T T T T T T T T T
8 chr8_65166251 0 65166251 A A A A A A A A A G G G A A A A A A A A
8 chr8_65171882 0 65171882 A A A A A A A A A A A A A A G G A A A A
8 chr8_65173398 0 65173398 C C C C C C C T C C C C C C C C C C C C
8 chr8_65181715 0 65181715 G G G G G G G G G G G G G G G G A A G G
8 chr8_65184488 0 65184488 A A A A A A A A A G A A A A A A A A A A
8 chr8_65185958 0 65185958 T T T T T T T T T T C T T T T T T T T T
8 chr8_65195107 0 65195107 A A T T A T A A A A A A A A A A A A A A
8 chr8_65200309 0 65200309 T T T T T T T T T T T T T T G T T T T T
8 chr8_65204629 0 65204629 G G G G G G G G A A A A G G G G G G G G
8 chr8_65207325 0 65207325 C C C C C C C C C C C C C C C C T T C C
8 chr8_65225144 0 65225144 G G G G G G G G G G G G T T G G G G G G
8 chr8_65251485 0 65251485 C C C C C C C C T T T T C C C C C C C C
8 chr8_65253937 0 65253937 A A A A A A A A G G G G A A A A A A A A
8 chr8_65261649 0 65261649 T T T T T T T T C C C C T T T T T T T T
8 chr8_65266847 0 65266847 A A A A A A A A A A A A A A G G A A A A
8 chr8_65283821 0 65283821 C C C C C C C C T T T T C C C C C C C C
8 chr8_65286483 0 65286483 C C C C C T C C C C C C C C C C C C C C
8 chr8_65286491 0 65286491 G G G G G G G G G G G G G G G G A A G G
8 chr8_65287817 0 65287817 T T T T T T T T T T T T C T T T T T T T
8 chr8_65291697 0 65291697 C C G G G G G G G G G G G G G G G G G G
8 chr8_65307174 0 65307174 A A A A A A A A G G G G A A A A A A A A
8 chr8_65314347 0 65314347 A A A A A A A A A G A G A A A A A A A A
8 chr8_65322229 0 65322229 C C C C C C C C C C C C C C T T C C C C
8 chr8_65323899 0 65323899 T T T T T T T T G T T T T T T T T T T T
8 chr8_65324942 0 65324942 T T T T T T T T C C C C T T T T T T T T
8 chr8_65327118 0 65327118 G G G G G G G G A G G G G G G G G G G G
8 chr8_65335007 0 65335007 G G G G C G G G G G G G G G G G G G G G
8 chr8_65338482 0 65338482 T T T T T T T T C T T T T T T T T T T T
8 chr8_65338912 0 65338912 A A A A A A A A A G G G A G G G G G A A
8 chr8_65339860 0 65339860 G G T T T T G G G G G G G G G G G G G G
8 chr8_65339878 0 65339878 A A A A A A A A A G A A A A A A A A A A
8 chr8_65347274 0 65347274 A A A A A A A A A A A A A A A A A C A A
8 chr8_65350287 0 65350287 C C C C C C C C C C C C C G C C C C C C
8 chr8_65352475 0 65352475 T T T T T T T T A A A A T T T T T T T T
8 chr8_65353742 0 65353742 C C C C C C C C T T T T C C C C C C C C
8 chr8_65354885 0 65354885 G G G G G G G G G G G G G G G G A G G G
8 chr8_65357464 0 65357464 G G A A G G G G G G G G G G G G G G G G
8 chr8_65358306 0 65358306 G G G G G G G G A G A G G G G G G G G G
8 chr8_65362850 0 65362850 T T T T T T T T C C C C T T T T T T T T
8 chr8_65364566 0 65364566 C C C C C C C C C C C C T T C C C C C C
8 chr8_65366980 0 65366980 C C T T C C C C C C C C C C C C C C C C
8 chr8_65372082 0 65372082 C C C C C C C C C T C T C C C C C C C C
8 chr8_65374057 0 65374057 A A A A A A A A G G G G A A A A A A A A
8 chr8_65377400 0 65377400 C C C C C C C C C C C C C C C C C G C C
8 chr8_65378115 0 65378115 C C A A C C C C C C C C C C C C C C C C
8 chr8_65380053 0 65380053 G G G G G G G G A A A A G G G G G G G G
8 chr8_65391233 0 65391233 T T T T T T T T C T C T T T T T T T T T
8 chr8_65394984 0 65394984 T T T T C C T T T T T T T T T T T T T T
8 chr8_65395427 0 65395427 A G G G G G G G G G G G G G G G G G A A
8 chr8_65395702 0 65395702 T T T T T T T T T T T T T T T T A A T T
8 chr8_65396956 0 65396956 C C C C C T C C C C C C C C C C C C C C
8 chr8_65397771 0 65397771 A A A A A A A A A G A G A A A A A A A A
8 chr8_65398375 0 65398375 T T T T T T T T C C C C T T T T T T T T
8 chr8_65406241 0 65406241 C C C C C C C C G G G G C C C C C C C C
8 chr8_65409931 0 65409931 G G G G G G G G G G G G G G A A G G A A
8 chr8_65410764 0 65410764 G G G G G G G G G G G G G G G G A A G G
8 chr8_65411686 0 65411686 T T T T T T C T T T T T T T T T T T T T
8 chr8_65414284 0 65414284 G T T T T T G T T T T T T T T T T T G G
8 chr8_65414522 0 65414522 T T T T T T T T C C C T T T T T T T T T
8 chr8_65415443 0 65415443 A A A A A A A A A A A A A A A G A A A A
8 chr8_65419292 0 65419292 A A G G A G A A G G G G A A A A A A A A
8 chr8_65423301 0 65423301 T T T T T T T T C C C C T T T T T T T T
8 chr8_65425263 0 65425263 G G G G A G G G G G G G G G G G G G G G
8 chr8_65434668 0 65434668 C C C C C T C C C C C C C C C C C C C C
8 chr8_65435085 0 65435085 C C C C C C C C T T T T C C C C C C C C
8 chr8_65440916 0 65440916 G G G G A G G G G G G G G G G G G G G G
8 chr8_65446648 0 65446648 G G G G G T G G G G G G G G G G G G G G
8 chr8_65451400 0 65451400 C C C C C C C C C C C C C T C C C C C C
8 chr8_65451629 0 65451629 G G G G G G G G C C C C G G G G G G G G
8 chr8_65453722 0 65453722 G G G G G G G G G G G G A A G G G G G G
8 chr8_65455240 0 65455240 A A A A A A A A A A A A G G A A G G A A
8 chr8_65457501 0 65457501 C C A A A A C C C C C C A A A A A A C C
8 chr8_65466712 0 65466712 G G G G G G G G A A A A G G G G G G G G
8 chr8_65466997 0 65466997 G G A A A A G G G G G G G G G G G G G G
8 chr8_65470843 0 65470843 T T T T T T T T A T A T T T T T T T T T
8 chr8_65475506 0 65475506 A G G G G G G G G G G G G G G G G G G G
8 chr8_65475989 0 65475989 A G A A A A A A A A A A A A A A A A A A
8 chr8_65476887 0 65476887 G G G G G G G G A A A A G G G G G G G G
8 chr8_65479253 0 65479253 A A G G G G A A G G G G G G G G G G A A
8 chr8_65482879 0 65482879 C C C C C C C C C C C C C C T T C C C C
8 chr8_65489535 0 65489535 T T T T T T T T T T T T T T T T C T T T
8 chr8_65495488 0 65495488 C C C C C C C C C T C T C C C C C C C C
8 chr8_65497510 0 65497510 C C T T T T C C T T T T T T T T T T C C
8 chr8_65511770 0 65511770 T T T T T T T T T T T T C T T T T T T T
8 chr8_65512350 0 65512350 T T C C C C T T C C C C C C C C C C T T
8 chr8_65516446 0 65516446 T T T T T T T T G G G G T T T T T T T T
8 chr8_65521459 0 65521459 T T T T T T T T T T T T A T T T T T T T
8 chr8_65526489 0 65526489 G G G G G G G G G G G G G G G G A G G G
8 chr8_65539382 0 65539382 T T T T T T T T G G G T T T T T T T T T
8 chr8_65539808 0 65539808 C C C C C C C C T T C T C C C C C C C C
8 chr8_65539853 0 65539853 G G G G G G G G G G G G G G G G A G G G
8 chr8_65541239 0 65541239 T T T T T T T T C C C C T T T T T T T T
8 chr8_65541377 0 65541377 C C C C C C C C G G C G C C C C C C C C
8 chr8_65543617 0 65543617 C C C C C C C C C C C C C C C C A C C C
8 chr8_65545781 0 65545781 G G G G G G G T G G G G G G G G G G G G
8 chr8_65549846 0 65549846 G G G G G G G G A G A G G G G G G G G G
8 chr8_65555293 0 65555293 A A A A A G A A A A A A A A A A A A A A
8 chr8_65563468 0 65563468 G G G G G G G G G G G G A G A A G G G G
8 chr8_65568318 0 65568318 C C C C C C C C T T T T C C C C C C C C
8 chr8_65593735 0 65593735 G G A G G G G G G G G G G G G G G G G G
8 chr8_65605971 0 65605971 A A A A A A A A A A A A A G A A A A A A
8 chr8_65607047 0 65607047 T T T T T T C T T T T T T T T T T T T T
8 chr8_65607640 0 65607640 C C C T C C C C C C C C C C C C C C C C
8 chr8_65610812 0 65610812 C C C C C T C C C C C C C C C C C C C C
8 chr8_65610813 0 65610813 T T T T T T T T C C C C T T T T T T T T
8 chr8_65612998 0 65612998 G G G G A G G G G G G G G G A G G G G G
8 chr8_65616439 0 65616439 G G G G G G G G C C C C G G G G G G G G
8 chr8_65618816 0 65618816 T T T T T T T T C C C C T T T T T T T T
8 chr8_65618841 0 65618841 G G G G G G G G G G G G G G C C G G G G
8 chr8_65621091 0 65621091 A A A A A A A A C C C C A A A A A A A A
8 chr8_65621867 0 65621867 C C C C C C C C C C C C C C C T C C C C
8 chr8_65622098 0 65622098 T T C C C C T T T T T T T T T T T T T T
8 chr8_65626904 0 65626904 T T T T T T T T T T T T C T T T C C T T
8 chr8_65630731 0 65630731 G G G G G G G G A A A A G G G G G G G G
8 chr8_65638707 0 65638707 A A A A A A A A A A A A C C A A C C A A
8 chr8_65638946 0 65638946 C C C C C C C C C C C C C C C G C C C C
8 chr8_65639588 0 65639588 A A A A A A A A T T T T A A A A A A A A
8 chr8_65646846 0 65646846 G G G G G G G G G G G G G G A G G G G G
8 chr8_65649166 0 65649166 T T T T T T T T G G G G T T T T T T T T
8 chr8_65650702 0 65650702 C C A C C C C C C C C C C C C C C C C C
8 chr8_65652140 0 65652140 A A A A T T A A A A A A A A A A A A A A
8 chr8_65653620 0 65653620 C C C C A C C C C C C C C C C C C C C C
8 chr8_65660628 0 65660628 A A A A A A A A G G G G A A A A A A A A
8 chr8_65661149 0 65661149 A A A A A A A A A T A A A A A A A A A A
8 chr8_65662579 0 65662579 C C C C C C C C C C C C C C T T T T C C
8 chr8_65671354 0 65671354 C C C C C T C C C C C C C C C C C C C C
8 chr8_65675629 0 65675629 G G G G G G G G A A A A G G G G G G G G
8 chr8_65679788 0 65679788 G G G G G G G G G G G G A G G G G G G G
8 chr8_65681099 0 65681099 G G G G G G G G G G G G G G G G A G G G
8 chr8_65682039 0 65682039 G G G G A G G G G G G G G G G G G G G G
8 chr8_65687245 0 65687245 T T T T T T G T T T T T T T T T T T T T
8 chr8_65689810 0 65689810 C C C C C C C C C C C C G G C C C C C C
8 chr8_65689841 0 65689841 T T T T T T T T T T C C T T T T T T T T
8 chr8_65689955 0 65689955 C C T T C C C C C C C C C C C C C C C C
8 chr8_65690126 0 65690126 A A A A A A A A A A A A A A A G A A A A
8 chr8_65694964 0 65694964 C C C C C C C C C C C C T T T T T T C C
8 chr8_65699814 0 65699814 A A A A A A A A A A A A A A G G A A A A
8 chr8_65700366 0 65700366 T T T T T T T T T T T T T T C C T T T T
8 chr8_65700397 0 65700397 T T T T T T T T T T T T T T T T C T T T
8 chr8_65702605 0 65702605 C C C C C C C C T T T T C C C C C C C C
8 chr8_65708695 0 65708695 G G G G G G G G A A A A G G G G G G G G
8 chr8_65708904 0 65708904 C C C C C C C C C C C C C C C G C C C C
8 chr8_65710381 0 65710381 T T T T T T T T T T T T T T T T G G T T
8 chr8_65716183 0 65716183 C C C C C C C C A A A A C C C C C C C C
8 chr8_65718057 0 65718057 C C C C G G C C C C C C C C C C C C C C
8 chr8_65723238 0 65723238 A A C C C C A A A A A A A A A A A A A A
8 chr8_65725806 0 65725806 A A A A A A A A A A A A A A G G A A A A
8 chr8_65728896 0 65728896 G G G G G G G G C C C C G G G G G G G G
8 chr8_65730625 0 65730625 C C C C C C C C C C C T C C C C C C C C
8 chr8_65736745 0 65736745 G G G G G G G G A A A A G G G G G G G G
8 chr8_65741409 0 65741409 T T C C C C T T T T T T T T T T T T T T
8 chr8_65745219 0 65745219 T T T T T T T T T T G T T T T T T T T T
8 chr8_65748388 0 65748388 G G G G G G A G G G G G G G G G G G G G
8 chr8_65756329 0 65756329 T T T T C C T T T T T T T T T T T T T T
8 chr8_65767311 0 65767311 C C C C C C C C C T C C C C C C C C C C
8 chr8_65778461 0 65778461 G G G G G G G G G G G G C G G G G G G G
8 chr8_65780267 0 65780267 A A T T A A A A A A A A A A A A A A A A
8 chr8_65782882 0 65782882 T T T T T T T T C C C C T T T T T T T T
8 chr8_65797281 0 65797281 C C C C C C C C C C C C C C C T C C C C
8 chr8_65798255 0 65798255 G G G G G G G G C C C C G G G G G G G G
8 chr8_65801407 0 65801407 G G G G G G G G G G G G A A G G G G G G
8 chr8_65809001 0 65809001 G G G G G G G G C C C C G G G G G G G G
8 chr8_65809141 0 65809141 T T T T T T T T T T T T C C T T T T T T
8 chr8_65815694 0 65815694 C C G G C C C C C C C C C C C C C C C C
8 chr8_65817483 0 65817483 T T C C C C T T C C C C T T T T T T T T
8 chr8_65822670 0 65822670 A A A A A A A A A A A A A A A G A A A A
8 chr8_65822991 0 65822991 T T C C C C T T C C C C C C C C C C T T
8 chr8_65827837 0 65827837 G G G G A A G G G G G G G G G G G G G G
8 chr8_65835452 0 65835452 G G G G G G G G C C C C G G G G G G G G
8 chr8_65836792 0 65836792 T T T T T T T T T T T T C T T T T T T T
8 chr8_65846646 0 65846646 C C C C C C C C C C C C G G C C C C C C
8 chr8_65857602 0 65857602 A G G G G G A G G G G G G G G G G G G G
8 chr8_65862921 0 65862921 G G G G G G G G A A A A G G G G G G G G
8 chr8_65871169 0 65871169 G G G G G G G G T T T T G G G G G G G G
8 chr8_65879732 0 65879732 C C C C C C C C C C C T C C C C C C C C
8 chr8_65889298 0 65889298 G G G G G G G G G G G G G G A G G G G G
8 chr8_65898516 0 65898516 G G G G G G A G G G G G A G G G G G G G
8 chr8_65900141 0 65900141 A A A A A A A A A A A A A G A A A A A A
8 chr8_65908435 0 65908435 A G A A A A A G A A A A A A A A A A A A
8 chr8_65912856 0 65912856 T T T T T T T T A A A A T T T T T T T T
8 chr8_65918654 0 65918654 T T T T T T T T T T T T C T T T T T T T
8 chr8_65920099 0 65920099 A G G G G G G G G G G G G G G G G G G G
8 chr8_65930120 0 65930120 C C C C C T C C C C C C C C C C C C C C
8 chr8_65938332 0 65938332 A G G G G G G G G G G G G G G G G G A A
8 chr8_65939519 0 65939519 A A A A A A A A A A A A A G A A A A A A
8 chr8_65940937 0 65940937 A A A A A A A A A A A A A T A A A A A A
8 chr8_65941494 0 65941494 C C C C C C C C C C C C C C C C C T C C
8 chr8_65956370 0 65956370 G G G G G G G G A A A A G G G G G G G G
8 chr8_65963596 0 65963596 C C T T T T C T T T T T T T T T T T C C
8 chr8_65968907 0 65968907 C C C C C C C C T T T T C C C C C C C C
8 chr8_65969639 0 65969639 T T T T C T T T T T T T T T T T T T T T
8 chr8_65972612 0 65972612 C C C C C C C C T T C T C C C C C C C C
8 chr8_65988121 0 65988121 G G G G A G G G G G G G G G G G G G G G
8 chr8_65997607 0 65997607 A A A A A A A A G G G G A A A A A A A A
8 chr8_66001671 0 66001671 C C C C C C C C C C C C C C C C T T C C
8 chr8_66002423 0 66002423 T T T T T T T T T T T T C T T T T T T T
8 chr8_66007807 0 66007807 C C C C C C C C C C C C C T C C C C C C
8 chr8_66009138 0 66009138 C C C C C C C C G G C C C C C C C C C C
8 chr8_66010550 0 66010550 A A A A A A A A G G G G A A A A A A A A
8 chr8_66011275 0 66011275 C C C C C C C C C C C C C C A C C C C C
8 chr8_66013381 0 66013381 T T T T T T T T T T T T T T C T T T T T
8 chr8_66024053 0 66024053 C C C C C C C C T T T T C C C C C C C C
8 chr8_66025090 0 66025090 T T T T T T T T C C C C T T T T T T T T
8 chr8_66026826 0 66026826 T T T T T T C T T T T T T T T T T T T T
8 chr8_66037525 0 66037525 T T T T T T T T C C C C C C C C C C T T
8 chr8_66037890 0 66037890 C C C C C C C C C C C C C C C C C T C C
8 chr8_66038668 0 66038668 C C T T T T C C C C C C C C C C C C C C
8 chr8_66040079 0 66040079 C C C C C C C C C C C C C C T T C C C C
8 chr8_66040344 0 66040344 A G G G G G G G G G G G G G G G G G G G
8 chr8_66041934 0 66041934 G G G G G G A A G G G G G G G G G G G G
8 chr8_66044310 0 66044310 C C T T T T C C T T T T T T T T T T C C
8 chr8_66048797 0 66048797 T T T T T T T T T T T T C T T T T T T T
8 chr8_66055380 0 66055380 C C G G C G C C C C C C C C C C C C C C
8 chr8_66056494 0 66056494 A A A A A A A A C C C C A A A A A A A A
8 chr8_66069283 0 66069283 C C C C C C C C T T T T C C C C C C C C
8 chr8_66075742 0 66075742 A A A A A G A A A A A A A A A A A A A A
8 chr8_66078330 0 66078330 C T C C C C C C C C C C C C C C C C C C
8 chr8_66078527 0 66078527 C T C C C C C C C C C C C C C C C C C C
8 chr8_66091116 0 66091116 A A A A A A A G A A A A A A A A A A A A
8 chr8_66096783 0 66096783 T T T T T T T T C C C C T T T T T T T T
8 chr8_66097188 0 66097188 C C C C C C C C T T T T C C C C C C C C
8 chr8_66099841 0 66099841 G G G G G G G G A A A A A A A A A A G G
8 chr8_66103386 0 66103386 G G G G G G G G C C C C G G G G G G G G
8 chr8_66107944 0 66107944 A A A A A A A A A G A A A A A A A A A A
8 chr8_66108124 0 66108124 C C G G G G C C G G G G G G G G G G C C
8 chr8_66110273 0 66110273 C C C C C C C C T T T T C C C C C C T T
8 chr8_66116330 0 66116330 A A A A A A A A T T T T A A A A A A A A
8 chr8_66131608 0 66131608 T T T T C T T T T T T T T T T T T T T T
8 chr8_66133007 0 66133007 C C C C C T C C C C C C C C C C C C C C
8 chr8_66136215 0 66136215 C C C C C C C C T T T T C C C C C C C C
8 chr8_66139299 0 66139299 G G G G G G G G G G G G G G A A G G G G
8 chr8_66143625 0 66143625 A A A A A A A A A A A A A A G G A A A A
8 chr8_66151422 0 66151422 C C T T T T C C C C C C C C C C C C C C
8 chr8_66155811 0 66155811 G G G G G G G G G G G G G G G G A G G G
8 chr8_66157313 0 66157313 A A A A A A A A G G G G A A A A A A A A
8 chr8_66164818 0 66164818 C C C C C C C C C C C C C T C C C C C C
8 chr8_66165556 0 66165556 G G A A G G G G G G G G G G G G G G G G
8 chr8_66171217 0 66171217 C C C C C C C C C C C C C C C C C T C C
8 chr8_66172970 0 66172970 A A A A A A A A A A A A G G A A A A A A
8 chr8_66174454 0 66174454 T T T T T T T T C C C C T T T T T T T T
8 chr8_66175856 0 66175856 T T T T C T T T T T T T T T T T T T T T
8 chr8_66176281 0 66176281 C C C C C C C C C C C C C C C T C C C C
8 chr8_66180030 0 66180030 T T T T T T T T C C C C T T T T T T T T
8 chr8_66184903 0 66184903 A A G G G G A G G G G G G G G G G G A A
8 chr8_66185030 0 66185030 G G G G G G G G G G T T G G G G G G G G
8 chr8_66185124 0 66185124 C C C C C C C C T T C C C C C C C C T T
8 chr8_66185740 0 66185740 T T T T T T T T C C C C T T T T T T T T
8 chr8_66186952 0 66186952 C C C C C C C C T T T T C C C C C C C C
8 chr8_66189030 0 66189030 C C C C C C C C A A A A C C C C C C C C
8 chr8_66189420 0 66189420 C C C C C C C C T T T T C C C C C C C C
8 chr8_66191718 0 66191718 G G G G G G G G A A A A G G G G G G G G
8 chr8_66193529 0 66193529 T T T T T T T T T T T T C T T T T T T T
8 chr8_66195862 0 66195862 C C C C A C C C A A A A A A A A A A C C
8 chr8_66196637 0 66196637 A A A T A A A A A A A A A A A A A A A A
8 chr8_66197598 0 66197598 C C C C C C C C A A C C C C C C C C C C
8 chr8_66197780 0 66197780 A A A A A A A A A A A A A A A A A C A A
8 chr8_66198263 0 66198263 C C C C C T C C C C C C C C T T T T C C
8 chr8_66200754 0 66200754 C C C C C C C C C C C C C C C C A A C C
8 chr8_66202016 0 66202016 A A C C C C A A A A A A A A A A A A A A
8 chr8_66203705 0 66203705 C G C C C C C C C C C C C C C C C C G G
8 chr8_66206083 0 66206083 A G G G G G A G G G G G G G G G G G A A
8 chr8_66206347 0 66206347 T T T T T T T T C C C C T T T T T T T T
8 chr8_66209198 0 66209198 A A A A A A A A A A A A A G A A A A A A
8 chr8_66211534 0 66211534 C C C C C C C C C C C C C G C C C C C C
8 chr8_66211823 0 66211823 A A A G A A A A A A A A A A A A A A A A
8 chr8_66212488 0 66212488 A A A A A A A A A G A A A A A A A A A A
8 chr8_66214143 0 66214143 C C C C C C C T C C C C C C C C C C C C
8 chr8_66214437 0 66214437 T T T T T T T T T T T T C T T T T T T T
8 chr8_66215958 0 66215958 C C C C C C C C T T T T C C C C C C C C
8 chr8_66221663 0 66221663 T T T T C T T T T T T T T T T T T T T T
8 chr8_66221818 0 66221818 G G G G G G G G G G G G G G G G A G G G
8 chr8_66230879 0 66230879 T T C C C C C T C C C C C C C C C C C C
8 chr8_66232011 0 66232011 T T T T T T T T T T T T C T T T T T T T
8 chr8_66238521 0 66238521 A A A A A A A A G G G G A A A A A A A A
8 chr8_66239075 0 66239075 T T T T T T T T T T T T C C T T T T T T
8 chr8_66244177 0 66244177 G G G G G G G G G G G G G G C G G G G G
8 chr8_66244541 0 66244541 T T T T T T T T T T T T C C T T T T T T
8 chr8_66246146 0 66246146 G G A A A G G G G G G G G G G G G G G G
8 chr8_66250291 0 66250291 A A A A A A A A A A A A G G A A A A A A
8 chr8_66252870 0 66252870 G G G G G G G G G G G G G G G G A G G G
8 chr8_66253591 0 66253591 C C C C C T C C C C C C C C C C C C C C
8 chr8_66255896 0 66255896 A A A A A A A A A C A A A A A A A A A A
8 chr8_66258323 0 66258323 A A G G G G A A G G G G A A A A A A A A
8 chr8_66259649 0 66259649 C C C C C C C C C T C C C C C C C C C C
8 chr8_66260514 0 66260514 C C C C C C C C T T T T C C C C C C C C
8 chr8_66269198 0 66269198 G G G G G T G G G G G G G G G G G G G G
8 chr8_66270606 0 66270606 G G G G G G G T G G G G G G G G G G G G
8 chr8_66271662 0 66271662 A A C C A A A A A A A A A A A A A A A A
8 chr8_66279894 0 66279894 G G T T G G G G G G G G G G G G G G G G
8 chr8_66285539 0 66285539 C C C C C T C C C C C C C C C C C C C C
8 chr8_66287790 0 66287790 G G G G G G G G G G A G G G G G G G G G
8 chr8_66288234 0 66288234 C C C C C C C C T T T T C C C C C C C C
8 chr8_66289426 0 66289426 G G G G G G G G C C C C G G G G G G G G
8 chr8_66293937 0 66293937 G G G G G G G G A A A A G G G G G G G G
8 chr8_66296027 0 66296027 C C C C C C C C C C C G C C C C C C C C
8 chr8_66298921 0 66298921 C C C C C C C C C C C T C C C C C C C C
8 chr8_66299418 0 66299418 T T T T T T T T T T T T T T A T T T T T
8 chr8_66305585 0 66305585 G G G G A G G G G G G G G G G G G G G G
8 chr8_66310022 0 66310022 G G A G G G G G G G G G G G G G G G G G
8 chr8_66310357 0 66310357 T T T T T T T T T T T T T T T T C T T T
8 chr8_66311352 0 66311352 A A A A A G A A G G G G A A A A A A A A
8 chr8_66317351 0 66317351 G G G G G G G G A A A A G G G G G G G G
8 chr8_66329756 0 66329756 A A A G A A A A A A A A A A A A A A A A
8 chr8_66330877 0 66330877 G G G G G G G G G G G G G G A G G G G G
8 chr8_66333014 0 66333014 A A A A A A A A G G G G A A A A A A A A
8 chr8_66336196 0 66336196 G G G G G G G G A A A A G G G G G G G G
8 chr8_66336329 0 66336329 G G G G G G G G G G A A G G G G G G G G
8 chr8_66336577 0 66336577 G G G G G G G G G G G G G G G G A G G G
8 chr8_66351531 0 66351531 T T T T T T T T T T T T T T T T C T T T
8 chr8_66351795 0 66351795 C C C C C C C C T T T T C C C C C C C C
8 chr8_66352491 0 66352491 T T T T T T T T T T T T T T T T C T T T
8 chr8_66352799 0 66352799 A A A A A A A A A A A A A A A A A C A A
8 chr8_66354416 0 66354416 C C C C C C C C C T C T C C C C C C C C
8 chr8_66359668 0 66359668 C C C C C C C C C C C T C C C C C C C C
8 chr8_66360330 0 66360330 A A A A A A A A A A A A A G A A A A A A
8 chr8_66363251 0 66363251 C C C C C T C C C C C C C C C C C C C C
8 chr8_66363925 0 66363925 G G G G G G G G G G G G G G G G A A G G
8 chr8_66366007 0 66366007 G G G G G G G G G G G G C C G G G G G G
8 chr8_66366733 0 66366733 A A A A A A A A A A A A A A A G A A A A
8 chr8_66367553 0 66367553 G G G G G G G G G G G G G G C C G G G G
8 chr8_66372651 0 66372651 G G G G G G G G A G A G G G G G G G G G
8 chr8_66373019 0 66373019 T T T T T T T T G G G G T T T T T T T T
8 chr8_66374644 0 66374644 A A C C C C A A C C C C C C C C C C A A
8 chr8_66377758 0 66377758 G G G G G G G G T T T T G G G G G G G G
8 chr8_66379360 0 66379360 T T T T T T T T C T T T T T T T T T T T
8 chr8_66383478 0 66383478 G G G G G G G G G G G G A G G G G G G G
8 chr8_66388669 0 66388669 C C C C C C C C T T T T C C C C C C C C
8 chr8_66390516 0 66390516 G G G G G G G T G G G G G G G G G G G G
8 chr8_66390790 0 66390790 C C C C C C C C C C C C C C C C T T C C
8 chr8_66393535 0 66393535 T T C C C C C T C C C C C C C C C C T T
8 chr8_66397443 0 66397443 T T T T T T T T C T T T T T T T T T T T
8 chr8_66397692 0 66397692 G G G G G G G G A G G G G G G G G G G G
8 chr8_66398732 0 66398732 C C C C C C C C C C C C C T C C C C C C
8 chr8_66401385 0 66401385 T T T T T T T T T T T T T T C T T T T T
8 chr8_66402162 0 66402162 G G G G G G G G G T T T G G G G G G G G
8 chr8_66402323 0 66402323 T T T T T T T T T T T T T T T T C C T T
8 chr8_66403169 0 66403169 A A A A A A A A A A A A G G A A A A A A
8 chr8_66416973 0 66416973 C C C C C C C C T T T T C C C C C C C C
8 chr8_66420011 0 66420011 C C T T C C C C C C C C C C C C C C C C
8 chr8_66428622 0 66428622 A A T T A T A A A A A A A A A A A A A A
8 chr8_66430126 0 66430126 G G G G G G G G G G G G G G G T G G G G
8 chr8_66431533 0 66431533 A A G G A G A A A A A A A A A A A A A A
8 chr8_66433659 0 66433659 G G G G G G G G G G G G A A G G G G G G
8 chr8_66435964 0 66435964 C C C C C C C C A C C C C C C C C C C C
8 chr8_66437256 0 66437256 G G G G G G A G G G G G G G G G G G G G
8 chr8_66451075 0 66451075 T T T T T T T T G G G G T T T T T T T T
8 chr8_66453293 0 66453293 A A A A A A A A G G G G A A A A A A A A
8 chr8_66454859 0 66454859 A A G G A G A A A A A A A A A A A A A A
8 chr8_66455537 0 66455537 C C C C C T C C C C C C C C C C C C C C
8 chr8_66470071 0 66470071 A A A A A A A A A A A G A A A A A A A A
8 chr8_66479102 0 66479102 C C A A A A C C A A A A C C A A C C C C
8 chr8_66480728 0 66480728 G G G G G G G G C C C C G G G G G G G G
8 chr8_66481470 0 66481470 A A A A G G A A A A A A A A A A A A A A
8 chr8_66481966 0 66481966 C C C C C C C C T T T T C C C C C C C C
8 chr8_66482984 0 66482984 T T T T T T T T C C C C T T C C T T T T
8 chr8_66484531 0 66484531 G G C C C C G G C C C C C C C C C C G G
8 chr8_66486876 0 66486876 C C T T T T C C C C C C C C C C C C C C
8 chr8_66488623 0 66488623 G G G G G G G G G G G G G G A A G G G G
8 chr8_66492506 0 66492506 G G G G G G G G G G A A G G G G G G G G
8 chr8_66498008 0 66498008 A A A A A A A A G G G G A A A A A A A A
8 chr8_66499757 0 66499757 G G G G G G A A G G G G G G G G G G G G
8 chr8_66501647 0 66501647 G G G G G G G G C C C C G G G G G G G G
8 chr8_66513192 0 66513192 C C C C T T C C C C C C C C C C C C C C
8 chr8_66514792 0 66514792 C C C C C C C C A A A A C C C C C C C C
8 chr8_66518580 0 66518580 G G G G G G G G G G G G G G G G A A G G
8 chr8_66550429 0 66550429 A A A A A A A A G G G G A A A A A A A A
8 chr8_66559309 0 66559309 A A G G G G G G A A A A G G G G G G A A
8 chr8_66564751 0 66564751 C C C C C C C C T T T T C C C C C C C C
8 chr8_66575647 0 66575647 A A A A A A A A G G G G A A A A A A A A
8 chr8_66576149 0 66576149 G G G G A G G G G G G G G G G G G G G G
8 chr8_66576749 0 66576749 C C C C C T C C C C C C C C C C C C C C
8 chr8_66591629 0 66591629 A A A A A A A A C C C C A A A A A A A A
8 chr8_66594253 0 66594253 T T T T T T T T T T T T T T C T T T T T
8 chr8_66596999 0 66596999 G G G G G G G G G G G G A A G G G G G G
8 chr8_66599730 0 66599730 C C C C T T C C C C C C C C C C C C C C
8 chr8_66612360 0 66612360 C C C C C C C C T T T T C C C C C C C C
8 chr8_66619346 0 66619346 C C A A A A C C A A A A A A A A A A C C
8 chr8_66627919 0 66627919 G G G G G G G G G G A G G G G G G G G G
8 chr8_66634151 0 66634151 G G G G G G G G A A A A A G G G G G G G
8 chr8_66641202 0 66641202 C C C C C C C C C C C C C C T T C C C C
8 chr8_66643899 0 66643899 C C C C C C C C C C C C C T C C C C C C
8 chr8_66664569 0 66664569 C C C C C C C C C C C C C T C C C C C C
8 chr8_66670325 0 66670325 C C C C C C C C G G G G C C C C C C C C
8 chr8_66689029 0 66689029 C C C C C C C C C C C C C C C C G G C C
8 chr8_66693611 0 66693611 T T T T T T T T T T T T T T T T G G T T
8 chr8_66695514 0 66695514 G G G G G G G G G G G G G G A G G G G G
8 chr8_66695612 0 66695612 G G G G G G G G A A A A G G G G G G G G
8 chr8_66695997 0 66695997 G G G G G G G G A A A A G G G G G G G G
8 chr8_66697076 0 66697076 A A A A A A A A C C C C A A A A A A A A
8 chr8_66707162 0 66707162 T T T T T T T T C C C C T T T T T T T T
8 chr8_66711862 0 66711862 G G G G G G G G A G G G G G G G G G G G
8 chr8_66715467 0 66715467 G G G G G G A A G G G G G G G G G G G G
8 chr8_66717726 0 66717726 G G G G G G G G C C C C G G G G G G G G
8 chr8_66719800 0 66719800 T T T T T T T T G G G G T T T T T T T T
8 chr8_66720660 0 66720660 T T T T T T T T T T T T T T A A T T T T
8 chr8_66724294 0 66724294 T T T T T T T T G G G G T T T T T T T T
8 chr8_66728308 0 66728308 G G G G G G G G A A A G G G G G G G G G
8 chr8_66735365 0 66735365 C C C C C C C C T T C T C C C C C C C C
8 chr8_66735682 0 66735682 G G G G G G G G G G G G G G A G G G G G
8 chr8_66738329 0 66738329 C C C C C C C C T T T T C C C C C C C C
8 chr8_66744747 0 66744747 T T T T T T T T G G G G T T T T T T T T
8 chr8_66754315 0 66754315 C C C C C C C C C C C C C C C C C G C C
8 chr8_66756654 0 66756654 G G G G G G G G T T T T G G G G G G G G
8 chr8_66757584 0 66757584 C C C C C C C C T T T T C C C C C C C C
8 chr8_66759094 0 66759094 C C C C C C C C C C G G C C C C C C C C
8 chr8_66761045 0 66761045 A A A A A A A A G G A A A A A A A A A A
8 chr8_66771120 0 66771120 T T T T T T T T C C C C T T T T T T T T
8 chr8_66774040 0 66774040 G G G G G G G G A A A A G G G G G G G G
8 chr8_66775431 0 66775431 A A A A A A A A G G G G A A A A A A A A
8 chr8_66778624 0 66778624 T T C C C C T T T T T T T T T T T T T T
8 chr8_66784547 0 66784547 C C C C C C C C C C C C C C T T C C C C
8 chr8_66789715 0 66789715 C C C C C C C C C C C C C G C C C C C C
8 chr8_66789746 0 66789746 G G G G G G G G G G G G A G G G G G G G
8 chr8_66791383 0 66791383 G G G G G G G G C C C C G G G G G G G G
8 chr8_66795074 0 66795074 A A A A A A A A G G G G A A A A A A A A
8 chr8_66802072 0 66802072 C C G G C C C C C C C C C C C C C C C C
8 chr8_66802714 0 66802714 T T T T T T T T T T T T C C T T T T T T
8 chr8_66805476 0 66805476 A A A A A A A A A A A A A G A A A A A A
8 chr8_66806755 0 66806755 G G G G G G G G G G G G C G G G G G G G
8 chr8_66813983 0 66813983 A A G G G G G G G G G G G G G G G G G G
8 chr8_66814288 0 66814288 C C C C C C C C T T T T C C C C C C C C
8 chr8_66816913 0 66816913 T T T T T T T T T T T T T T T T C C T T
8 chr8_66817964 0 66817964 G G G G G G A A G G G G G G G G G G G G
8 chr8_66818000 0 66818000 T T T T T T T T T T T T T T T T C C T T
8 chr8_66818408 0 66818408 A A A A A A A A A A A A A A A A C C A A
8 chr8_66821357 0 66821357 A A A A A A A A G G G G A A A A A A A A
8 chr8_66824101 0 66824101 T T T T T T T T G G G G T T T T T T T T
8 chr8_66824129 0 66824129 A A A A A A A A A A A A A A G G A A A A
8 chr8_66824648 0 66824648 G G G G G G G G G G T T G G G G G G G G
8 chr8_66825590 0 66825590 G G G G G G G G A A A A G G G G G G G G
8 chr8_66829110 0 66829110 C C T T C T C C C C C C C C C C C C C C
8 chr8_66831934 0 66831934 C C A A A C C C C C C C C C C C C C C C
8 chr8_66836024 0 66836024 G G G G G G G G A A A A G G G G A G G G
8 chr8_66836476 0 66836476 G G G G G G G G C C C C G G G G G G G G
8 chr8_66842481 0 66842481 A A A A A A A A A A A A C C A A A A A A
8 chr8_66848842 0 66848842 T T C C C C C C C C C C C C C C C C C C
8 chr8_66849965 0 66849965 G G G G G G G G G G G G G G T T G G G G
8 chr8_66852352 0 66852352 G G G G G G C G G G G G G G G G G G G G
8 chr8_66852353 0 66852353 G G G G G G G G G G G G A G G G G G G G
8 chr8_66853433 0 66853433 G G A A G G G G G G G G G G G G G G G G
8 chr8_66855217 0 66855217 G G G G G G G G G G G G A G G G G G G G
8 chr8_66855595 0 66855595 A A A A A T A A A A A A A A A A A A A A
8 chr8_66862281 0 66862281 C C C C C C C C C C C C C C C C T T C C
8 chr8_66862295 0 66862295 C C C C C C C C A A A A C C C C C C C C
8 chr8_66864058 0 66864058 C C C C C C C C C C C C C C C C T T C C
8 chr8_66866164 0 66866164 T T T T T T T T C T T T T T T T T T T T
8 chr8_66869131 0 66869131 T T C C C C T T C C C C C C C C C C T T
8 chr8_66869886 0 66869886 C C C C C C C C C C C C C C C C C T C C
8 chr8_66874234 0 66874234 A A A A A A A A G G G G A A A A A A A A
8 chr8_66878195 0 66878195 C C C C C C C C C C C C T T C C C T C C
8 chr8_66886147 0 66886147 C C C C C C C C C C C C C C C T C C C C
8 chr8_66887254 0 66887254 C C C C C T C C C C C C C C C C C C C C
8 chr8_66888765 0 66888765 C C C C C C C C C C C C C C C C C T C C
8 chr8_66896157 0 66896157 A G G G G G G G G G G G G G G G G G G G
8 chr8_66899163 0 66899163 G G C C C C G G C C C C C C C C C C G G
8 chr8_66900689 0 66900689 C C C C C C C C T T C C C C C C C C C C
8 chr8_66903054 0 66903054 G G T T T T G G G G G G G G G G G G G G
8 chr8_66903527 0 66903527 T T T T T T T T T T T T T T C T T T T T
8 chr8_66908340 0 66908340 C C C C C C C C T T T T C C C C C C C C
8 chr8_66912341 0 66912341 G G G G G G G G G G G G G G A A G G G G
8 chr8_66915002 0 66915002 C T T T T T T T T T T T T T T T T T T T
8 chr8_66920273 0 66920273 C C C C C C C C C C C C C C C T T T C C
8 chr8_66922327 0 66922327 A T A A A A A A A A A A A A A A A A A A
8 chr8_66925608 0 66925608 C C C C C T C C C C C C C C C C C C C C
8 chr8_66929766 0 66929766 C C T T T T C C C C C C C C C C C C C C
8 chr8_66932682 0 66932682 T T T T T T T T T T T T T T C T T T T T
8 chr8_66937887 0 66937887 A A A A A A A A A A A A A A G G A A A A
8 chr8_66938810 0 66938810 A A A A A A A A A A A A A A C C A A A A
8 chr8_66939466 0 66939466 T T T T T T T T T T T T T T T T G G T T
8 chr8_66939782 0 66939782 G G G G G G G G G G A A G G G G G G G G
8 chr8_66954361 0 66954361 T T T T T T T T T T T T T T T T G T T T
8 chr8_66959177 0 66959177 G G G G G G G G G G G G G G G G A G G G
8 chr8_66960016 0 66960016 G G G G G G G G G G G G G G A A G G G G
8 chr8_66983615 0 66983615 G G A A A G G G G G G G G G G G G G G G
8 chr8_66987705 0 66987705 C C C C C T C C C C C C C C C C C C C C
8 chr8_66991257 0 66991257 G G G G A G G G G G G G G G G G G G G G
8 chr8_66997112 0 66997112 G G G G G G G G G G G G G G A G G G G G
8 chr8_66997508 0 66997508 C C C T C C C C C C C C C C C C C C C C
8 chr8_67006108 0 67006108 G T T T T T T T T T T T T T T T T T G G
8 chr8_67006522 0 67006522 G G G G G G C C G G G G G G G G G G G G
8 chr8_67008878 0 67008878 C C C C C T C C C C C C C C C C C C C C
8 chr8_67017400 0 67017400 T T T T T T T T T T T T C C T T T T T T
8 chr8_67023299 0 67023299 A A A C A A A A A A A A A A A A A A A A
8 chr8_67023515 0 67023515 C C C C C C C C A C A A C C C C C C C C
8 chr8_67023582 0 67023582 G G A G G G G G G G G G G G G G G G G G
8 chr8_67030163 0 67030163 C C C C C C C C C C C C C T C C C C C C
8 chr8_67031268 0 67031268 A A A A A A A A C C C C A A A A A A A A
8 chr8_67042629 0 67042629 G G A A A A G G A A A A A A A A A A G G
8 chr8_67043362 0 67043362 G G T T T T T T T T T T T T T T T T G G
8 chr8_67045219 0 67045219 T T T T T T T T T T T T C T T T T T T T
8 chr8_67046635 0 67046635 G G G G G G G G G G G G G G C C G G G G
8 chr8_67047443 0 67047443 T T T T T T T T T T T T T T G G T T T T
8 chr8_67048702 0 67048702 G G G G G G G G G G G G G G A A G G G G
8 chr8_67048719 0 67048719 T T T T T T T T C C C C T T T T T T T T
8 chr8_67049166 0 67049166 G G G G G G G G G G G G G G G G T T G G
8 chr8_67050470 0 67050470 G G G G A G G G G G G G G G G G G G G G
8 chr8_67053701 0 67053701 C C C C C C C C C C C C C C C C T T C C
8 chr8_67053792 0 67053792 C C C C C T C C C C C C C C C C T T C C
8 chr8_67064940 0 67064940 C C C C C C C C C T C C C C C C C C C C
8 chr8_67068998 0 67068998 C C C C C C C C C C C C C C A A C C C C
8 chr8_67070245 0 67070245 G G G G G G G G G G G G C C G G G G G G
8 chr8_67070300 0 67070300 A A A A A A A A A A A A A A G G A A A A
8 chr8_67074251 0 67074251 C C C T C C C C C C C C C C C C C C C C
8 chr8_67077701 0 67077701 A A A A A A A A C C C C A A A A A A A A
8 chr8_67078569 0 67078569 C C C C C C C C C C C C T T C C C C C C
8 chr8_67079150 0 67079150 C C C C C C C C C C C C C T C C C C C C
8 chr8_67084595 0 67084595 C C C C C C C C C C C C C C C C C T C C
8 chr8_67090811 0 67090811 T T T T T T T T C C C C T T T T T T T T
8 chr8_67092147 0 67092147 T T T T T T T T C C C C T T T T T T T T
8 chr8_67094324 0 67094324 C C C C C C C C T T T T C C C C C C C C
8 chr8_67111965 0 67111965 A A A A A A A A G G G G A A A A A A A A
8 chr8_67115174 0 67115174 C C C C C C C C C C C C C C C C T T C C
8 chr8_67116840 0 67116840 T T T T T T T T T T T T T T G T T T T T
8 chr8_67120062 0 67120062 T T T T T T T T T T G T T T T T T T T T
8 chr8_67120729 0 67120729 C C C C C C C C C T C T C C C C C C C C
8 chr8_67120789 0 67120789 G G G G G G G G A A A A G G G G G G G G
8 chr8_67124082 0 67124082 G G G G G G G G G G G G G G A G G G G G
8 chr8_67124911 0 67124911 G G G G G G G G A A A A G G G G G G G G
8 chr8_67126107 0 67126107 A A A A A A A A G G A G A A A A A A A A
8 chr8_67127196 0 67127196 C C C C C C C C C C C C C G C C C C C C
8 chr8_67132115 0 67132115 G G G G G G A A G G G G G G G G G G G G
8 chr8_67136785 0 67136785 T T T T T T T T C T C T T T T T T T T T
8 chr8_67141956 0 67141956 C C T T T T C C T T T T T T T T T T C C
8 chr8_67144048 0 67144048 G G G G T T G G G G G G G G G G G G G G
8 chr8_67148741 0 67148741 G G G G G G G G C C C C G G G G G G G G
8 chr8_67154354 0 67154354 A A A A A A A A A G A G A A A A A A A A
8 chr8_67156113 0 67156113 T T T T T T T T T T C T T T T T T T T T
8 chr8_67162132 0 67162132 C C C C C C C C T T T T C C C C C C C C
8 chr8_67187235 0 67187235 G G G G G G G G A A A A G G G G G G G G
8 chr8_67187401 0 67187401 C C C C C C C C C C C C C T C C C C C C
8 chr8_67206614 0 67206614 G G G G A G G G G G G G G G G G G G G G
8 chr8_67211111 0 67211111 A A A A A G A A A A A A A A A A A A A A
8 chr8_67218474 0 67218474 A A A G A A A A G G G G A A A A A A A A
8 chr8_67221861 0 67221861 G G G G G G G G A A A A G G G G G G G G
8 chr8_67227866 0 67227866 T T T T T T T T T T T T T T T T C C T T
8 chr8_67230745 0 67230745 C C C C C C C C T T T T C C C C C C C C
8 chr8_67237889 0 67237889 G G G G G G G G C G G G G G G G G G G G
8 chr8_67238490 0 67238490 C C C C C C C C C G G G C C C C C C C C
8 chr8_67243692 0 67243692 T T T T T T T T C T C T T T T T T T T T
8 chr8_67245113 0 67245113 T T T T T T T T T T T T T T T T A T T T
8 chr8_67245307 0 67245307 A A A G A A A A A A A A A A A A A A A A
8 chr8_67245969 0 67245969 C C T T T T C C T T T T T T T T T T C C
8 chr8_67246962 0 67246962 G G G G G G G G G G G G G G G G A A G G
8 chr8_67248739 0 67248739 G G G G G G G G G G G G G G G G T T G G
8 chr8_67254946 0 67254946 C C C C C C C C C C C C C C C C C T C C
8 chr8_67256276 0 67256276 A A A A A A A A T T T T A A A A A A A A
8 chr8_67260290 0 67260290 A A A A A A A A G G G G A A A A A A A A
8 chr8_67260628 0 67260628 A A A A A A A A A A A A A G A A A A A A
8 chr8_67262647 0 67262647 G G T T G G G G G G G G G G G G G G G G
8 chr8_67264602 0 67264602 A A A A A A A A T T T T A A A A A A A A
8 chr8_67268407 0 67268407 T T T T T T T T A A A T T T T T T T T T
8 chr8_67276261 0 67276261 C C C C C C C C A A A A C C C C C C C C
8 chr8_67278539 0 67278539 A A A A A A A A A A A A C C A A A A A A
8 chr8_67280240 0 67280240 C C C C C C C C C C C C G G C C C C C C
8 chr8_67283009 0 67283009 G G G G G G G G G G G G G T G G G G G G
8 chr8_67283105 0 67283105 A A A A A A A A C C C C A A A A A A A A
8 chr8_67284384 0 67284384 T T T T T T T T A A A A T T T T T T T T
8 chr8_67289339 0 67289339 C C C C C C A A C C C C C C C C C C C C
8 chr8_67289806 0 67289806 A A A G A A A A A A A A A A A A A A A A
8 chr8_67296396 0 67296396 G G G G G G G G G G G G A G G G G G G G
8 chr8_67297326 0 67297326 T T T T T T T T C C C C T T T T T T T T
8 chr8_67307904 0 67307904 A A A A A A A A G G G G A A A A A A A A
8 chr8_67308357 0 67308357 C C C C C C C C T T T T C C C C C C C C
8 chr8_67308946 0 67308946 T T T T T T T T T T T T T T T T G G T T
8 chr8_67310674 0 67310674 G G G G G G G G G T G G G G G G G G G G
8 chr8_67314815 0 67314815 T T T T T T T T C C C C T T T T T T T T
8 chr8_67330558 0 67330558 A A A A A A A A A A A A A A C C A A A A
8 chr8_67331732 0 67331732 G G G G G G G G C C C C G G G G G G G G
8 chr8_67333216 0 67333216 G G G G A A G G G G G G G G G G G G G G
8 chr8_67347883 0 67347883 G G G G G G G G T T T T G G G G G G G G
8 chr8_67348219 0 67348219 G G G G G G G G A G A G G G G G G G G G
8 chr8_67356324 0 67356324 G G G G G G G G G G G G A G A A G G G G
8 chr8_67359643 0 67359643 G G A A A A G G G G G G G G G G G G G G
8 chr8_67359864 0 67359864 C C C C C C T T C C C C C C C C C C C C
8 chr8_67363000 0 67363000 G G G G G G G G G G G G G G G G A A G G
8 chr8_67365407 0 67365407 G G G G G G G G G G G T G G G G G G G G
8 chr8_67367953 0 67367953 G G G G G G G G A A A A G G G G G G G G
8 chr8_67372765 0 67372765 G G A G G G G G G G G G A A A A A A G G
8 chr8_67373418 0 67373418 A A A A A A A A A A A A G G A A A A A A
8 chr8_67377453 0 67377453 T T T T C T T T T T T T T T T T T T T T
8 chr8_67377929 0 67377929 G G G G G G A A G G G G G G G G G G G G
8 chr8_67378272 0 67378272 A G G G G G A A G G G G G G G G G G G G
8 chr8_67378373 0 67378373 C T C C C C T T T T T T C C C C C C C C
8 chr8_67389675 0 67389675 C C C C C T C C C C C C C C C C C C C C
8 chr8_67393592 0 67393592 A A A A A A A A A A A A A A A A C C A A
8 chr8_67406869 0 67406869 G G G G G G G G G G G G A G G G G G G G
8 chr8_67409771 0 67409771 A A A A A A A A G G G G A A A A A A A A
8 chr8_67410740 0 67410740 G G G G G G G G C C C C G G G G G G G G
8 chr8_67416937 0 67416937 G G G G G G G G A A A A G G G G G G G G
8 chr8_67420636 0 67420636 A A G G G G A A G G G G G G G G G G A A
8 chr8_67420672 0 67420672 C C C C C C C C T T T T C C C C C C C C
8 chr8_67421275 0 67421275 G G G G G G G G G G G G G G G G A G G G
8 chr8_67421663 0 67421663 C C C C C C C C T T T T C C C C C C C C
8 chr8_67426007 0 67426007 A A A A A A A A G G G G A A A A A A A A
8 chr8_67433738 0 67433738 G G G G G G G G A A A A G G G G G G G G
8 chr8_67435754 0 67435754 G G G G G G G G G G G G A A G G G G G G
8 chr8_67438067 0 67438067 C T C C C C C T C C C C C C C C C C C C
8 chr8_67449868 0 67449868 T T T T T T T T C C C C T T T T T T T T
8 chr8_67451108 0 67451108 C C C C C C C C G G G G C C C C C C C C
8 chr8_67458186 0 67458186 T T T T T T T T T T T T C C T T T T T T
8 chr8_67466628 0 67466628 C C C C C C C C T T T T C C C C C C C C
8 chr8_67483935 0 67483935 C C C C C C C C G G G G C C C C C C C C
8 chr8_67484728 0 67484728 C C C C C C C C C C C C C C T T C C C C
8 chr8_67487666 0 67487666 C C C C C C C C T T T T C C C C C C C C
8 chr8_67487729 0 67487729 T T T T T T T T T T T T T T T T C C T T
8 chr8_67492287 0 67492287 A A A A A A A A G G G G A A A A A A A A
8 chr8_67497125 0 67497125 C C G G G G C C G G G G G G G G G G C C
8 chr8_67498948 0 67498948 G G G G G G G G G G G G G G A A G G G G
8 chr8_67516689 0 67516689 C C C C C C C C A A A A C C C C C C C C
8 chr8_67519675 0 67519675 G G G G G G G G G G G G A G G G G G G G
8 chr8_67520299 0 67520299 G G G G G G G G G G G G G T G G G G G G
8 chr8_67523015 0 67523015 T T T T T T T T T T T T T T T T C C T T
8 chr8_67525526 0 67525526 A A A A A A A A C C C C A A A A A A A A
8 chr8_67528508 0 67528508 C C C C C C C C C C C C C C T T C C C C
8 chr8_67530393 0 67530393 G G A A A G G G G G G G G G G G G G G G
8 chr8_67538434 0 67538434 C C C C C C C C G G G G C C C C C C C C
8 chr8_67538573 0 67538573 C C C T C C C C C C C C C C C C C C C C
8 chr8_67541051 0 67541051 G G G G G G G G G G A A G G G G G G G G
8 chr8_67548173 0 67548173 C C C C C C C C T T T T C C C C C C C C
8 chr8_67550464 0 67550464 A A A A G G A A A A A A A A A A A A A A
8 chr8_67575771 0 67575771 T T T T T T T T T T T T G G T T T T T T
8 chr8_67576561 0 67576561 T T T T T T T T T T T T T T C C T T T T
8 chr8_67593776 0 67593776 A A A A A A A A A A A C A A A A A A A A
8 chr8_67595432 0 67595432 A G G G G G A A G G G G G G G G G G A A
8 chr8_67601273 0 67601273 G G G G G G G G A A A A G G G G G G G G
8 chr8_67601366 0 67601366 G G G G A G G G G G G G G G G G G G G G
8 chr8_67602746 0 67602746 G G G G G G G G G G G T G G G G G G G G
8 chr8_67608422 0 67608422 C C C C C T C C C C C C C C C C C C C C
8 chr8_67610488 0 67610488 C T T T T T T T T T T T T T T T T T T T
8 chr8_67615454 0 67615454 C C T T T T C C C C C C C C C C C C C C
8 chr8_67618971 0 67618971 T T G G G G T T G G G G G G G G G G T T
8 chr8_67619867 0 67619867 C C C C C C C C T T C C C C C C C C C C
8 chr8_67622641 0 67622641 G G G G G G G G A A A A G G G G G G G G
8 chr8_67626342 0 67626342 T T T T T T T T T T T T G G T T T T T T
8 chr8_67630209 0 67630209 G G G G G G G G G G G G G G C C G G G G
8 chr8_67633455 0 67633455 A A A A A A A A A A A A A A A A G G A A
8 chr8_67641326 0 67641326 A C A A A A A C A A A A A A A A A A A A
8 chr8_67644263 0 67644263 C C A C C C C C C C C C C C C C C C C C
8 chr8_67647396 0 67647396 C C C T C C C C C C C C C C C C C C C C
8 chr8_67648674 0 67648674 G G G G G G G G A A A A G G G G G G G G
8 chr8_67649452 0 67649452 C C C C C C C C C C C C C C C T C C C C
8 chr8_67649588 0 67649588 C C C C C C C C C C C T C C C C C C C C
8 chr8_67650501 0 67650501 G G G G G G G G G G G G G G A G G G G G
8 chr8_67653410 0 67653410 G G A G G G G G G G G G G G G G G G G G
8 chr8_67653592 0 67653592 G G A G G G G G G G G G G G G G G G G G
8 chr8_67658801 0 67658801 G G G G A G G G G G G G G G G G G G G G
8 chr8_67665256 0 67665256 T T T T T T T T C C C C T T T T T T T T
8 chr8_67665936 0 67665936 A A A A A A A A G G A A A A A A A A A A
8 chr8_67671697 0 67671697 C C C C C C C C G G G G C C C C C C C C
8 chr8_67674074 0 67674074 C C C G C C C C C C C C C C C C C C C C
8 chr8_67676472 0 67676472 C T C C C C C T C C C C C C C C C C T T
8 chr8_67678609 0 67678609 C C C T C C C C C C C C C C C C C C C C
8 chr8_67679711 0 67679711 C C C C C C C C C C C C C C C C T T C C
8 chr8_67680075 0 67680075 A A A A A A A A G G A A A A A A A A A A
8 chr8_67683904 0 67683904 C C C C C C C C T T T T C C C C C C C C
8 chr8_67684367 0 67684367 G G G G G G G G G G G G A G G G G G G G
8 chr8_67686927 0 67686927 T T C T T T T T T T T T T T T T T T T T
8 chr8_67688232 0 67688232 C C C C C C C C T T T T C C C C C C C C
8 chr8_67698034 0 67698034 C C C C C C C C C C C C C C T T C C C C
8 chr8_67700408 0 67700408 C C C C C T C C C C C C C C C C C C C C
8 chr8_67701052 0 67701052 T T T T T T T T G G G G T T T T T T T T
8 chr8_67704616 0 67704616 C C C C C C C C C C C C C C G G C C C C
8 chr8_67706936 0 67706936 G G G G G G G G G G G G A G G G G G G G
8 chr8_67721477 0 67721477 C T C C C C C T C C C C C C C C C C T T
8 chr8_67721949 0 67721949 C T C C C C C T C C C C C C C C C C C C
8 chr8_67730261 0 67730261 C C T T T T C C T T T T T T T T T T C C
8 chr8_67730535 0 67730535 T T G G G G T T G G G G G G G G G G T T
8 chr8_67749135 0 67749135 T T C T C T T T T T T T T T T T T T T T
8 chr8_67753840 0 67753840 G G G G G G G G A A A A G G G G G G G G
8 chr8_67768760 0 67768760 C C T T C C C C C C C C C C C C C C C C
8 chr8_67768808 0 67768808 G G G G G G G G G G G G A A G G G G G G
8 chr8_67783068 0 67783068 T T T T T T T T C C C C T T T T T T T T
8 chr8_67784314 0 67784314 T T C C C T T T T T T T T T T T T T T T
8 chr8_67786424 0 67786424 G G G G A G G G G G G G G G G G G G G G
8 chr8_67787242 0 67787242 C C C C C C C C C C C C C C C C C T C C
8 chr8_67791329 0 67791329 C C C C C C C C C C C G C C C C C C C C
8 chr8_67791441 0 67791441 G G G G G G A G G G G G G G G G G G G G
8 chr8_67807417 0 67807417 C C C C C C C C C C C C C C C C T T T T
8 chr8_67808393 0 67808393 G G G G G G G G G G A G G G G G G G G G
8 chr8_67816049 0 67816049 T T T T T T A A T T T T T T T T T T T T
8 chr8_67817478 0 67817478 A A A A A G A A A A A A A A A A A A A A
8 chr8_67832204 0 67832204 A A A A A A A A A A A A A A G G A A A A
8 chr8_67834988 0 67834988 T T T T T T T T T T T T T T T T G G T T
8 chr8_67839273 0 67839273 G G G G G G G G G G G G C C G G G G G G
8 chr8_67840021 0 67840021 C G C C C C C C C C C C C C C C C C C C
8 chr8_67844386 0 67844386 A A A A A A A A A A A A A A A A A G A A
8 chr8_67851847 0 67851847 C C C C C C C C T T T T C C C C C C C C
8 chr8_67855017 0 67855017 C C C C C C C C C C C T C C C C C C C C
8 chr8_67855566 0 67855566 T T T T T T T T T T T T T T T T C C T T
8 chr8_67863707 0 67863707 C C C C C C C C T T T T C C C C C C C C
8 chr8_67867509 0 67867509 C C C C C T C C C C C C C C C C C C C C
8 chr8_67868782 0 67868782 A G G G G G G G G G G G G G G G G G A A
8 chr8_67871623 0 67871623 A G G G G G G G G G G G G G G G G G A A
8 chr8_67873762 0 67873762 C G C C C C C C C C C C C C C C C C C C
8 chr8_67874212 0 67874212 C T C C C C C C C C C C C C C C C C T T
8 chr8_67874731 0 67874731 A A A A A G A A A A A A A A A A A A A A
8 chr8_67875805 0 67875805 G G G G G G G G G G G G G G G G A A G G
8 chr8_67877458 0 67877458 C C C C C C C C T T C T C C C C C C C C
8 chr8_67881901 0 67881901 T T T T T T T T T T T T C C T T T T T T
8 chr8_67887045 0 67887045 C C T T T T C C T T T T T T T T T T C C
8 chr8_67888436 0 67888436 T T T T A T T T T T T T T T T T T T T T
8 chr8_67892257 0 67892257 T T C C C C T T C C C C C C C C C T T T
8 chr8_67897056 0 67897056 C C T T T T C C C C C C C C C C C C C C
8 chr8_67903162 0 67903162 T T T T T T T T C C C T T T T T T T T T
8 chr8_67910066 0 67910066 C C C C C C C C C C C C C T C C C C C C
8 chr8_67921310 0 67921310 T T T T T T T T C C C C T T T T T T T T
8 chr8_67937415 0 67937415 C C C C C T C C C C C C C C C C C C C C
8 chr8_67950067 0 67950067 T T T T T T T T T T T T T T C T T T T T
8 chr8_67950789 0 67950789 G G G G G G G G G G G G G G G G C C G G
8 chr8_67951866 0 67951866 C C C C C C C C C C C C C T C C C C C C
8 chr8_67961390 0 67961390 C C C C C C C C G G G G C C C C C C C C
8 chr8_67963612 0 67963612 C C T T T T C C T T T T T T T T T T C C
8 chr8_67965902 0 67965902 A A A A A A A A A A A A A A A A C C A A
8 chr8_67967330 0 67967330 C C C C C C C C C C C C C C C C T T C C
8 chr8_67971282 0 67971282 C C C C C C C C C C C C C T C C C C C C
8 chr8_67977677 0 67977677 G G G G G G G G A A A A G G G G G G G G
8 chr8_67978070 0 67978070 C C C C C G C C C C C C C C C C C C C C
8 chr8_67990393 0 67990393 C C C C C C C C T T T T C C C C C C C C
8 chr8_67991557 0 67991557 A A A A A A A A G G G G A A A A A A A A
8 chr8_67996024 0 67996024 C C C C C T C C C C C C C C C C C C C C
8 chr8_67996491 0 67996491 C C C C A C C C C C C C C C C C C C C C
8 chr8_67999073 0 67999073 G G G G G G G G G G A G G G G G G G G G
8 chr8_67999658 0 67999658 T T T T T T T T C C C C T T T T T T T T
8 chr8_68013199 0 68013199 A A A A A A A A G G G G A A A A A A A A
8 chr8_68013897 0 68013897 A A A A A A A A A A A A A G A A A A A A
8 chr8_68020623 0 68020623 A A A A A A A A G G G G A A A A A A A A
8 chr8_68029433 0 68029433 A T A A A A A A A A A A A A A A A A T T
8 chr8_68033366 0 68033366 G G G G G G G G A A A A G G G G G G G G
8 chr8_68035904 0 68035904 A A A A A T A A A A A A A A A A A A A A
8 chr8_68046101 0 68046101 C C C C C C C C C C C C C C T T C C C C
8 chr8_68050222 0 68050222 G G G G G G G G C C C C G G G G G G G G
8 chr8_68051393 0 68051393 T T T T C T T T T T T T T T T T T T T T
8 chr8_68056761 0 68056761 C C C C C C C C T T T T C C C C C C C C
8 chr8_68057151 0 68057151 A A A G G G A A A A A A A A A A A A A A
8 chr8_68060455 0 68060455 T T T T T T T T T T T T T T C T T T T T
8 chr8_68068675 0 68068675 A A A A A A A A C C C C A A A A A A A A
8 chr8_68069472 0 68069472 G G G G G G G G C C C C G G G G G G G G
8 chr8_68082487 0 68082487 T T T T T T T T T T T T C T T T T T T T
8 chr8_68092242 0 68092242 A A A A A A A A T T T T A A A A A A A A
8 chr8_68093169 0 68093169 C C C C C C C C C C C C C C C C C G C C
8 chr8_68100216 0 68100216 G G G G G G G G A A A A G G G G G G G G
8 chr8_68100728 0 68100728 G G C C G G G G G G G G G G G G G G G G
8 chr8_68103122 0 68103122 T T T T T T T T T T T T T T T T C T T T
8 chr8_68112264 0 68112264 T T T T T T T T T T T T T T T T C C T T
8 chr8_68117528 0 68117528 C C C C C C C C C C C C T T C C C C C C
8 chr8_68130844 0 68130844 G G G G G G G G G G G G G G T T G G G G
8 chr8_68136977 0 68136977 C C T T C C C C C C C C C C C C C C C C
8 chr8_68141302 0 68141302 A A G G G G A A G G G G A A A A A A A A
8 chr8_68149040 0 68149040 C C A A A A C C C C C C C C C C C C C C
8 chr8_68151421 0 68151421 A A G G G G A A G G G G G G G G G G A A
8 chr8_68157786 0 68157786 G G G G G G G G T T T T G G G G G G G G
8 chr8_68158247 0 68158247 C C C C C C C C C C C C C G C C C C C C
8 chr8_68158280 0 68158280 G G G G G G G G G G G G G G C C G G G G
8 chr8_68159480 0 68159480 C T C C C C C C C C C C C C C T C C T T
8 chr8_68160033 0 68160033 A A C C C C A A C C C C C C C C C C A A
8 chr8_68163837 0 68163837 A A G G A G A A A A A A A A A A A A A A
8 chr8_68167804 0 68167804 T T T T T T T T C C C C T T T T T T T T
8 chr8_68168460 0 68168460 T T T T T T T T C C C C T T T T T T T T
8 chr8_68170167 0 68170167 A A A A A T A A A A A A A A A A A A A A
8 chr8_68179019 0 68179019 G G G G G G G G G G G G A A A A A A G G
8 chr8_68182819 0 68182819 C C T T C C C C C C C C C C C C C C C C
8 chr8_68184953 0 68184953 A A A A A A A A A C A A A A A A A A A A
8 chr8_68189211 0 68189211 T T T T C T T T T T T T T T T T T T T T
8 chr8_68189945 0 68189945 C C C C C C C C G G G G C C C C C C C C
8 chr8_68190358 0 68190358 A A G G A A A A A A A A A A A A A A A A
8 chr8_68193765 0 68193765 A A A A A A A A A A A A A A G G A A A A
8 chr8_68198237 0 68198237 C C C C C C C C G G G G C C C C C C C C
8 chr8_68201792 0 68201792 T T T T T T T T G G G G T T T T T T T T
8 chr8_68203404 0 68203404 G G A A A A G G G G G G G G G G G G G G
8 chr8_68212342 0 68212342 C C C C C C C C C C C T C C C C C C C C
8 chr8_68212464 0 68212464 C C C C C C C C G G G G C C C C C C C C
8 chr8_68216828 0 68216828 C C C C C C C C C T C T C C C C C C C C
8 chr8_68225554 0 68225554 G G G G G G G G G G G G A G G G G G G G
8 chr8_68235490 0 68235490 A A A T A A A A A A A A A A A A A A A A
8 chr8_68237565 0 68237565 A A G G G G A A A A A A A A A A A A A A
8 chr8_68240391 0 68240391 T T T T C T T T T T T T T T T T T T T T
8 chr8_68242091 0 68242091 G G A A A A G G G G G G G G G G G G G G
8 chr8_68248651 0 68248651 A G A A A A A A A A A A A A A A A A A A
8 chr8_68250261 0 68250261 A A A A A A A A C C C C A A A A A A A A
8 chr8_68253611 0 68253611 A A C C C C A A C C C C A A A A A A A A
8 chr8_68257597 0 68257597 A A A A A A A A T T T T A A A A A A A A
8 chr8_68258369 0 68258369 C C T T T T C C C C C C C C C C C C C C
8 chr8_68259289 0 68259289 C C C C C C C C C C C C C T C C C C C C
8 chr8_68261667 0 68261667 T T T T T T T T T T G T T T T T T T T T
8 chr8_68269922 0 68269922 G G G G G G G G G G G G A G G G G G G G
8 chr8_68276600 0 68276600 A A A A A A A A A G A A A A A A A A A A
8 chr8_68279188 0 68279188 C C C C C C C C T T T T C C C C C C C C
8 chr8_68280584 0 68280584 A A A A A A A A A A A A A C A A A A A A
8 chr8_68285663 0 68285663 C C T T C T C C C C C C C C C C C C C C
8 chr8_68286277 0 68286277 G G G G G G G G G G A G G G G G G G G G
8 chr8_68291025 0 68291025 A G G G G G G G G G G G G G G G G G G G
8 chr8_68294324 0 68294324 G G G G G G G G T T T T G G G G G G G G
8 chr8_68298387 0 68298387 C C C C C C C C C C C C C T C C C C C C
8 chr8_68305280 0 68305280 T T C C C C C C C C C C C C C C C C T T
8 chr8_68312078 0 68312078 G G G G G G C C G G G G G G G G G G G G
8 chr8_68330778 0 68330778 G G A G G G G G G G G G G G G G G G G G
8 chr8_68337116 0 68337116 G G G G G G G G A A A A G G G G G G G G
8 chr8_68338837 0 68338837 A A A A C C A A A A A A A A A A A A A A
8 chr8_68351481 0 68351481 G G G G A A G G G G G G G G G G G G G G
8 chr8_68360186 0 68360186 G G A A G G G G G G G G G G G G G G G G
8 chr8_68366134 0 68366134 G G G G G G G G C C C C C C C C C C G G
8 chr8_68369558 0 68369558 C C C C C C C C C C C C G G C C C C C C
8 chr8_68371410 0 68371410 A G G G G G A A G G G G G G G G G G G G
8 chr8_68371787 0 68371787 G G C C G G G G G G G G G G G G G G G G
8 chr8_68372241 0 68372241 G G G G G G G G G G G G G G G G A G G G
8 chr8_68377667 0 68377667 G G G G G G G G G G A G G G G G G G G G
8 chr8_68378138 0 68378138 C C C C C C C C A A A A C C C C C C C C
8 chr8_68385720 0 68385720 A A A A A A A A C C C C A A A A A A A A
8 chr8_68389918 0 68389918 C C C C C C C C C C C C C C T T C C C C
8 chr8_68390564 0 68390564 G G A A G G G G G G G G G G G G G G G G
8 chr8_68403230 0 68403230 C C C C C C C C T T T T C C C C C C C C
8 chr8_68404570 0 68404570 C T T T C T C C C C C C T T C C C C C C
8 chr8_68413233 0 68413233 C C A A A A C C C C C C C C C C C C C C
8 chr8_68418130 0 68418130 C C T T C C C C C C C C C C C C C C C C
8 chr8_68441260 0 68441260 G G G G G G G G G G G G G G G G A A G G
8 chr8_68445287 0 68445287 C C C C C C C C A A A A C C C C C C C C
8 chr8_68445744 0 68445744 A A A G A G A A A A A A A A A A A A A A
8 chr8_68449432 0 68449432 G G G G G G G G G G G G A G G G G G G G
8 chr8_68450465 0 68450465 A A A A A A A A A G A A A G A A A A A A
8 chr8_68453223 0 68453223 C C T T T T C C T T T T T T T T T T C C
8 chr8_68459422 0 68459422 C C C C C C C C T T T T C C C C C C C C
8 chr8_68461043 0 68461043 G G G G G G A G G G G G G G G G G G A A
8 chr8_68463658 0 68463658 G G G G G G G G G G G G C G G G G G G G
8 chr8_68464988 0 68464988 G T G G G G G T G G G G G G G G G G G G
8 chr8_68465473 0 68465473 T T T T T T G T T T T T T T T T T T T T
8 chr8_68472011 0 68472011 G G G G G G G G A G G G G G G G G G G G
8 chr8_68473338 0 68473338 G G G G G G G G G G G G G G A A G G G G
8 chr8_68476214 0 68476214 C C C C C C C C T T T T C C C C C C C C
8 chr8_68491731 0 68491731 C C C C C C C T C C C C C C C C C C C C
8 chr8_68498748 0 68498748 G T G G G G G T G G G G G G G G G G T T
8 chr8_68500601 0 68500601 C C C C C C C C C C C C C T C C C C C C
8 chr8_68506221 0 68506221 T T T T T T G G T T T T T T T T T T T T
8 chr8_68508008 0 68508008 A A C C C C A A A A A A C C C C C C A A
8 chr8_68511012 0 68511012 T T T T T T T T T T C T T T T T T T T T
8 chr8_68519210 0 68519210 C C C C C C T T C C C C C C C C C C C C
8 chr8_68519973 0 68519973 G G G G C G G G G G G G G G G G G G G G
8 chr8_68525337 0 68525337 T T C C C C T T T T T T T T T T T T T T
8 chr8_68525893 0 68525893 T T T T T T T T T T T T C T T T T T T T
8 chr8_68533681 0 68533681 G T G G G G T T G G G G G G G G G G G G
8 chr8_68534389 0 68534389 A G G G G G G G G G G G G G G G G G A A
8 chr8_68535577 0 68535577 G T G G G G G G G G G G G G G G G G G G
8 chr8_68536331 0 68536331 C C C C A C C C C C C C C C C C C C C C
8 chr8_68539050 0 68539050 G G G G G G G G G G G G G G A G G G G G
8 chr8_68547358 0 68547358 T T T T T T T T T T G T T T T T T T T T
8 chr8_68547624 0 68547624 T T T T T T T T T T T T G G G G G G T T
8 chr8_68550204 0 68550204 G G G G G G G G A A A G G G G G G G G G
8 chr8_68553750 0 68553750 T T T T T T G G T T T T T T T T T T T T
8 chr8_68565966 0 68565966 A A A A A A A A G G G G A A A A A A A A
8 chr8_68566267 0 68566267 G G G G G G G G A A A A A A G G G G G G
8 chr8_68566956 0 68566956 G G G G G G G G G G G G G G G G A G G G
8 chr8_68568130 0 68568130 T T T T T T T T C T T T T T T T T T T T
8 chr8_68576227 0 68576227 A A A A A A A A A A A G A A A A A A A A
8 chr8_68576436 0 68576436 C C C C C C C C A C C C C C C C C C C C
8 chr8_68578428 0 68578428 C C T T C T C C C C C C C C C C C C C C
8 chr8_68587495 0 68587495 C C C C C C C C C T C C C T C C C C C C
8 chr8_68587560 0 68587560 T T T T T T T T T T T T T T T T C T T T
8 chr8_68592938 0 68592938 G T T T T T T T T T T T T T T T T T G G
8 chr8_68593944 0 68593944 A A A A A G A A A A A A A A A A A A A A
8 chr8_68599216 0 68599216 T T T T T T C T T T T T T T T T T T T T
8 chr8_68602440 0 68602440 A A A A A A A A A G A G A A A A A A A A
8 chr8_68607038 0 68607038 A A A A A A A A A A A A A A A A A C A A
8 chr8_68612711 0 68612711 A A A A A A A A A C A C A A A A A A A A
8 chr8_68614359 0 68614359 T T T T T T A A T T T T T T T T T T T T
8 chr8_68617551 0 68617551 C C C C C C C C C C C C C C C C C T C C
8 chr8_68620350 0 68620350 G G G G G G G G A G G G G G G G G G G G
8 chr8_68621650 0 68621650 G G G G G G G G A G A G G G G G G G G G
8 chr8_68628143 0 68628143 T T T T T T T T G T T T T T T T T T T T
8 chr8_68628268 0 68628268 A A A A A A A A A A A A A G A A A A A A
8 chr8_68630637 0 68630637 C C C C C C C C T T T T C C C C C C C C
8 chr8_68630869 0 68630869 C C C C C C C C C T C T C C C C C C C C
8 chr8_68633765 0 68633765 G G G G G G G G G G G G G G G G A G G G
8 chr8_68634848 0 68634848 T T T T T T T T T T T T T T T T C C T T
8 chr8_68635143 0 68635143 C C C C C C C C C C C C C C T T C C C C
8 chr8_68642793 0 68642793 T T T T T T T T T T G T T T T T T T T T
8 chr8_68646695 0 68646695 G G G G C G G G G G G G G G G G G G G G
8 chr8_68647424 0 68647424 C C C C C C C C T T T T C C C C C C C C
8 chr8_68647562 0 68647562 G G G G A G G G G G G G G G G G G G G G
8 chr8_68649234 0 68649234 C C C C C C T T C C C C C C C C C C C C
8 chr8_68653883 0 68653883 T T C C C T T T T T T T T T T T T T T T
8 chr8_68655511 0 68655511 A A G G G G A A A A A A A A A A A A A A
8 chr8_68655540 0 68655540 T T C C C T T T T T T T T T T T T T T T
8 chr8_68666401 0 68666401 G G G G G G G G A A A A G G G G G G G G
8 chr8_68674978 0 68674978 T T T T C T T T T T T T T T T T T T T T
8 chr8_68675333 0 68675333 C C C C C C C C C C C C C C A C C C C C
8 chr8_68693662 0 68693662 A A A A G G A A G G G G A A A A A A A A
8 chr8_68693725 0 68693725 C C C C C C C C C C C C C C C T C C C C
8 chr8_68703770 0 68703770 C C C C C C C C A A A A C C C C C C C C
8 chr8_68704509 0 68704509 C C C G C C C C C C C C C C C C C C C C
8 chr8_68706288 0 68706288 C C C T C C C C C C C C C C C C C C C C
8 chr8_68708833 0 68708833 T T T T T T T T G T T T T T T T T T T T
8 chr8_68711928 0 68711928 T T T T T T T T T T T T T T C T T T T T
8 chr8_68721474 0 68721474 G G A G G G G G G G G G G G G G G G G G
8 chr8_68736650 0 68736650 C C C C C C C C C T C T C C C C C C C C
8 chr8_68745972 0 68745972 C C C C C C C C A A A A C C C C C C C C
8 chr8_68749518 0 68749518 C C C C C C C C C G C C C C C C C C C C
8 chr8_68750611 0 68750611 T T T T T T T T C C C C T T T T T T T T
8 chr8_68764185 0 68764185 C T C C C C C C C C C C C C C C C C C C
8 chr8_68765685 0 68765685 C C C C C C C C C C C C C C A C C C C C
8 chr8_68769202 0 68769202 C C C C C C C C T T T T C C C C C C C C
8 chr8_68781190 0 68781190 A A A A A A A A A A A A A A A G A A A A
8 chr8_68792923 0 68792923 C C C T C C C C C C C C C C C C C C C C
8 chr8_68793659 0 68793659 C C C G C C C C C C C C C C C C C C C C
8 chr8_68794919 0 68794919 T T T T T T T T T T T T T T T T G G T T
8 chr8_68798347 0 68798347 C C C C C C C C C C C C C C C T C C C C
8 chr8_68802725 0 68802725 T T T T T T T T C C C C T T T T T T T T
8 chr8_68815839 0 68815839 A A A A A A A A A G A A A A A A A A A A
8 chr8_68818944 0 68818944 T T C C C C T T T T T T T T T T T T T T
8 chr8_68823672 0 68823672 T T T T T T G G T T T T T T T T T T T T
8 chr8_68830668 0 68830668 G G G G G G G G G G G G C G G G G G G G
8 chr8_68838404 0 68838404 C C C C C C C C T T T T C C C C C C C C
8 chr8_68843483 0 68843483 T T T T T T T T G G G G T T T T T T T T
8 chr8_68848253 0 68848253 T T T T T T T T G G G G T T T T T T T T
8 chr8_68848917 0 68848917 C C C C C C C C T T T T C C C C C C C C
8 chr8_68851966 0 68851966 C C C C C C C C C T C C C C C C C C C C
8 chr8_68854999 0 68854999 G G T T T T G G T T T T T T T T T T G G
8 chr8_68856394 0 68856394 T T T T T T T T T T T T T T T T A A T T
8 chr8_68865771 0 68865771 A A A A A A A A G G G G A A A A A A A A
8 chr8_68871786 0 68871786 C C C C C C C C C C C C C C C C C T C C
8 chr8_68872190 0 68872190 C C C C C C C C C C C T C C C C C C C C
8 chr8_68874406 0 68874406 A A A A A A A A G G G G A A A A A A A A
8 chr8_68874463 0 68874463 T T T T T T T T C C C C T T T T T T T T
8 chr8_68876863 0 68876863 C C C C C C C C C C C C T T C C C C C C
8 chr8_68884015 0 68884015 T T T T T T T T C C C C C C C C C C T T
8 chr8_68893921 0 68893921 T T T T T T T T T T C C T T T T T T T T
8 chr8_68895429 0 68895429 T T T T T T T T T T T T C C T T T T T T
8 chr8_68900364 0 68900364 T T T T T T T T A A A A T T T T T T T T
8 chr8_68900459 0 68900459 A A A A A A A A A G A A A A A A A A A A
8 chr8_68907946 0 68907946 C C C C C C C C T T T T C C C C C C C C
8 chr8_68917557 0 68917557 A A A A A A A A A G A A A A A A A A A A
8 chr8_68917887 0 68917887 G G G G G G G G A A A A G G G G G G G G
8 chr8_68918678 0 68918678 T T T T T T T T T T C T T T T T T T T T
8 chr8_68919181 0 68919181 C C C C C C C C A A A A C C C C C C C C
8 chr8_68920660 0 68920660 T T T T T T T T C C C C T T T T T T T T
8 chr8_68935083 0 68935083 T T T T T T T T C T T T T T T T T T T T
8 chr8_68935978 0 68935978 C C C C C C C C C C C C C C T T C C C C
8 chr8_68937045 0 68937045 T T T T T T T T C C C C T T T T T T T T
8 chr8_68939186 0 68939186 A A A A A A A A A G G G A A A A A A A A
8 chr8_68939406 0 68939406 A A A A A A A A A A A A A G A A A A A A
8 chr8_68940338 0 68940338 T T T T T T T T C C C C T T T T T T T T
8 chr8_68959783 0 68959783 T T T T T T T T T T T T G G T T T T T T
8 chr8_68964240 0 68964240 C C C C C C C C T T T T C C C C C C C C
8 chr8_68977233 0 68977233 A A A T A A A A A A A A A A A A A A A A
8 chr8_68977686 0 68977686 C C C C C C C C C C T T C C C C C C C C
8 chr8_68982315 0 68982315 G G G G G G G G G G G G G G G G A G G G
8 chr8_68983472 0 68983472 A A A G A A A A A A A A A A A A A A A A
8 chr8_68984364 0 68984364 G G G G G G G G G G G G A A A A A A G G
8 chr8_68987040 0 68987040 A A A A A A A A G G G G A A A A A A A A
8 chr8_69006502 0 69006502 C C C C C C C C C T C C C C C C C C C C
8 chr8_69014345 0 69014345 G G A A A A G G A A A A A A A A A A G G
8 chr8_69016728 0 69016728 A A A A A A A A T T T T A A A A A A A A
8 chr8_69017274 0 69017274 T T T T T T T T T T T T T T T T C C T T
8 chr8_69018050 0 69018050 T T T T T T T T C C T T T T T T T T T T
8 chr8_69020597 0 69020597 C C C C C C C C C C C C C T C C C C C C
8 chr8_69021962 0 69021962 G G G G G G G G G G G G A G G G G G G G
8 chr8_69023366 0 69023366 G G G G G G G G A A A A G G G G G G G G
8 chr8_69027878 0 69027878 C C C C C C C C C G C C C C C C C C C C
8 chr8_69028494 0 69028494 T T A T A A T T A A A A A A A A A A T T
8 chr8_69031115 0 69031115 T T G G G G T T G G G G G G G G G G T T
8 chr8_69034460 0 69034460 C C C C C C C C C C C C C C C C T T C C
8 chr8_69035462 0 69035462 A A A A A A A A A A A G A A A A A A A A
8 chr8_69041676 0 69041676 C C C C C C C C C T C C C C C C C C C C
8 chr8_69046570 0 69046570 G G G G C C G G G G G G G G G G G G G G
8 chr8_69048321 0 69048321 C C T T T T C C T T T T T T T T T T C C
8 chr8_69048814 0 69048814 A A A A A A A A A A A A A A C C A A A A
8 chr8_69051220 0 69051220 A A A A A A A A A A A A G G A A A A A A
8 chr8_69055462 0 69055462 G G G G G G G G G G G G G G G G A A G G
8 chr8_69058667 0 69058667 C C C C C C G G C C C C C C C C C C C C
8 chr8_69062957 0 69062957 T T T T T T T T T T T T C T T T T T T T
8 chr8_69063848 0 69063848 G G G G G G G G G G G G G G G G A A G G
8 chr8_69066811 0 69066811 A A A A A A A A A A A A A G A A A A A A
8 chr8_69069534 0 69069534 A A A A A A A A A A A A A T A A A A A A
8 chr8_69070930 0 69070930 C C C C C C C C C C C G C C C C C C C C
8 chr8_69077799 0 69077799 A A A A A A A A A A A A A A A A A G A A
8 chr8_69078943 0 69078943 C C C C C C C C C C C C C G C C C G C C
8 chr8_69079493 0 69079493 A A A A A A A A A A A C A A A A A A A A
8 chr8_69090548 0 69090548 A A A A A A A A A A A A G G A A G G A A
8 chr8_69095704 0 69095704 A A A A A A A A C C C C A A A A A A A A
8 chr8_69096393 0 69096393 C T C T T T C C C C C C T T T T T T C C
8 chr8_69096433 0 69096433 C C C C C C C C C C C C A C C C C C C C
8 chr8_69096969 0 69096969 T T T T C T T T T T T T T T T T T T T T
8 chr8_69111429 0 69111429 A A A A A G A A A A A A A A A A A A A A
8 chr8_69111610 0 69111610 G G G G A A G G G G G G G G G G G G G G
8 chr8_69111936 0 69111936 G G G G G G G G G G G G G G G G A G G G
8 chr8_69122346 0 69122346 C C C C C C C C G G G G C C C C C C C C
8 chr8_69127586 0 69127586 G G G G G G G G G G G G A G G G G G G G
8 chr8_69129058 0 69129058 T T T T C T T T T T T T T T T T T T T T
8 chr8_69129122 0 69129122 A A A A A A A A T T T T A A A A A A A A
8 chr8_69139579 0 69139579 C C C C C C C C C C C C C T C C C C C C
8 chr8_69141614 0 69141614 C C C C C C C C C T T T C C C C C C C C
8 chr8_69145179 0 69145179 A A A A A A A G A A A A A A A A A A G G
8 chr8_69149526 0 69149526 A A A A A A A A A A A A A A G G G G A A
8 chr8_69158798 0 69158798 A A G G G G A A A A A A G G G G G G A A
8 chr8_69163658 0 69163658 G G G G A G G G G G G G G G G G G G G G
8 chr8_69166285 0 69166285 A A A A A G A A A A A A A A A A A A A A
8 chr8_69166346 0 69166346 A A A A A A A A G G G G A A A A A A A A
8 chr8_69167512 0 69167512 G G G G G G G G G G G G G G A G G G G G
8 chr8_69168909 0 69168909 G G G G G G G G A G A A G G G G G G G G
8 chr8_69170141 0 69170141 C C C T C C C C C C C C C C C C C T C C
8 chr8_69171137 0 69171137 A A A A A A A A A A A A A A A A A C A A
8 chr8_69180406 0 69180406 T T T T T T T T T T T T C T T T T T T T
8 chr8_69201401 0 69201401 G G G G G G G G G G A A G G G G G G G G
8 chr8_69201838 0 69201838 C C C C C C C C C C C C C C C C C G C C
8 chr8_69202092 0 69202092 A A A A A G A A A A A A A A A A A A A A
8 chr8_69207814 0 69207814 A A A A A A A A A T A A A A A A A A A A
8 chr8_69209501 0 69209501 G G G G G G G G T T T T G G G G G G G G
8 chr8_69214877 0 69214877 A A A A A A A A G G G G A A A A A A A A
8 chr8_69232067 0 69232067 T T C C C C T T C C C C T T T T T T T T
8 chr8_69236919 0 69236919 T T T T T T T T C C C C T T T T T T T T
8 chr8_69240608 0 69240608 A A A A A A A A G G G G A A A A A A A A
8 chr8_69244500 0 69244500 C C C C C C C C C C C C C C C C A A C C
8 chr8_69246773 0 69246773 C C T T C C C C C C C C C C C C C C C C
8 chr8_69252912 0 69252912 G G G G G G G G G G G G C G G G G G G G
8 chr8_69264494 0 69264494 G G G G G G G G G G G G A G G G G G G G
8 chr8_69265592 0 69265592 G G G G G G G G G G G G A G G G G G G G
8 chr8_69266125 0 69266125 T T C C C C T T C C C C C C C C C C T T
8 chr8_69267029 0 69267029 A A A A A A A A C C C C A A A A A A A A
8 chr8_69269142 0 69269142 A A A A A A A A G G G G A A A A A A A A
8 chr8_69275673 0 69275673 G G G G G G G G G G A G G G G G A A G G
8 chr8_69276249 0 69276249 A A G G G G A G G G G G G G G G G G A A
8 chr8_69282924 0 69282924 G G G G G G G G G G G G G G G G A A G G
8 chr8_69283333 0 69283333 C C C C C T C C C C C C C C C C C C C C
8 chr8_69284336 0 69284336 C C C C C C C C C C C C C T C C C C C C
8 chr8_69292684 0 69292684 C C C C C C C C T T T T C C C C C C C C
8 chr8_69294318 0 69294318 T T T T T T T T T T C T T T T T T T T T
8 chr8_69296575 0 69296575 T T T T G T T T T T T T T T T T T T T T
8 chr8_69312107 0 69312107 C C C C C C C C C C C T C C C C C C C C
8 chr8_69317595 0 69317595 C C C C G G C C C C C C C C C C C C C C
8 chr8_69321467 0 69321467 T T T T T T T T G G G G T T T T T T T T
8 chr8_69343850 0 69343850 C C C C C C C C T T T T C C C C C C C C
8 chr8_69345033 0 69345033 T T T T T T T T C C C C T T T T T T T T
8 chr8_69345972 0 69345972 G G A A A A A A A A A A A A A A A A A A
8 chr8_69348914 0 69348914 G G G G G G A G G G G G G G G G G G G G
8 chr8_69356119 0 69356119 C C C C C C C T C C C C C C C C C C C C
8 chr8_69366788 0 69366788 T T G G G G T T T T T T G G G G G G T T
8 chr8_69367974 0 69367974 T T T T T T T T T T T T C C T T T T T T
8 chr8_69373684 0 69373684 C C A A A A A A A A A A A A A A A A A A
8 chr8_69374706 0 69374706 T T T T T T T T G G G G T T T T T T T T
8 chr8_69405854 0 69405854 C T T T T T T T T T T T T T T T T T T T
8 chr8_69409285 0 69409285 G G G G G G G G G G G G A A A A A A G G
8 chr8_69430304 0 69430304 G G G G G G G G A A A A G G G G G G G G
8 chr8_69435185 0 69435185 G G T T G T G G G G G G G G G G G G G G
8 chr8_69446491 0 69446491 A A A A A A A A A A A A A A A G A A A A
8 chr8_69449165 0 69449165 G G G G G G G G A A A A G G G G G G G G
8 chr8_69449492 0 69449492 C C C C C C C C T T T T C C C C C C C C
8 chr8_69453195 0 69453195 G G G G G G G G G G G G A A A A G G G G
8 chr8_69454557 0 69454557 T T T T T T T T T T T T T T T T G G T T
8 chr8_69455040 0 69455040 G G G G G G G G C C C C G G G G G G G G
8 chr8_69457989 0 69457989 T T T T T T T T T T T T T T C T T T T T
8 chr8_69471200 0 69471200 C C C C C C C C C C C C C C C T C C C C
8 chr8_69472586 0 69472586 C C C G C C C C C C C C C C C C C C C C
8 chr8_69476455 0 69476455 T T T T C T T T T T T T T T T T T T T T
8 chr8_69478868 0 69478868 C C C C C C C C C C C C C C T T C C C C
8 chr8_69490262 0 69490262 G G T T T T G G G G G G G G G G G G G G
8 chr8_69493084 0 69493084 A G G G G G G G G G G G G G G G G G G G
8 chr8_69494988 0 69494988 C C C C C T C C C C C C C C C C C C C C
8 chr8_69505450 0 69505450 A A A A A A A A A A A A A A A G A A A A
8 chr8_69517440 0 69517440 C C T T C T C C C C C C C C C C C C C C
8 chr8_69517771 0 69517771 T T T T T T T T C T T T T T T T T T T T
8 chr8_69521076 0 69521076 C C C C C C C C T T T T C C C C C C C C
8 chr8_69522848 0 69522848 C C C C C C C C T T T T C C C C C C C C
8 chr8_69523080 0 69523080 A A A A A A A A A A A A A A A G A A A A
8 chr8_69523238 0 69523238 A G A A A A A A A A A A A A A A A A G G
8 chr8_69524283 0 69524283 G G G G G T G G G G G G G G G G G G G G
8 chr8_69524871 0 69524871 T T T T T T T T T T T T G G T T T T T T
8 chr8_69530020 0 69530020 A A A A A A C C A A A A A A A A A A A A
8 chr8_69549491 0 69549491 A A A A A A A A A G A A A A A A A A A A
8 chr8_69551639 0 69551639 T T C C T T T T T T C C C C C C C C T T
8 chr8_69552416 0 69552416 A A A A A A A A A A A A G G A A A A A A
8 chr8_69554601 0 69554601 G G G G G G G G A A G G G G G G G G G G
8 chr8_69561189 0 69561189 C C C C A C C C C C C C A A A A A A C C
8 chr8_69565199 0 69565199 T T T T T T T T C C C C T T T T T T T T
8 chr8_69572296 0 69572296 C C C C C C C T C C C C C C C C C C C C
8 chr8_69582027 0 69582027 C C C C C T C C C C C C C C C C C C C C
8 chr8_69584028 0 69584028 C C C C C C C C T T T T C C C C C C C C
8 chr8_69586895 0 69586895 C C C C C C C C C T T T C C C C C C C C
8 chr8_69592620 0 69592620 G G C C C C G G C C C C C C C C C C G G
8 chr8_69609445 0 69609445 T T T T T T T T C C C C T T T T T T T T
8 chr8_69616084 0 69616084 A A A A A A A A A A A A A A C C A A A A
8 chr8_69620657 0 69620657 G G G G G G G G G G G G G T G G G G G G
8 chr8_69622122 0 69622122 C C T T T T C C T T T T C C C C C C C C
8 chr8_69624990 0 69624990 C C C C C C C C C C C C A C C C C C C C
8 chr8_69625603 0 69625603 T T T T T T T T C T T T T T T T T T T T
8 chr8_69626233 0 69626233 C C C C C C C C C C C C A A A A A A C C
8 chr8_69626401 0 69626401 G G G G G G G G G G G G A G G G G G G G
8 chr8_69636758 0 69636758 C C C C C C C C C C C C C T C C C C C C
8 chr8_69644384 0 69644384 G G G G G G G G G G G G A G G G G G G G
8 chr8_69645664 0 69645664 A A A A A A A A G G G G A A A A A A A A
8 chr8_69648101 0 69648101 C C C C C C C C C T C C C C C C C C C C
8 chr8_69650738 0 69650738 T T T T T T T T T T T T T T C C T T T T
8 chr8_69653870 0 69653870 G G G G G G G G A A A A G G G G G G G G
8 chr8_69654969 0 69654969 G G G G G G G G A A A A G G G G G G G G
8 chr8_69661202 0 69661202 G G G G G G G G G G G G A A G G G G G G
8 chr8_69667413 0 69667413 G G G G G G G G G G G G G G A G G G G G
8 chr8_69670632 0 69670632 T T T T T T T T T T T T T T A A T T T T
8 chr8_69673760 0 69673760 C C C C C C C C T T T T C C C C C C C C
8 chr8_69675847 0 69675847 C C C C C C C C C C C C C C C C C T C C
8 chr8_69676588 0 69676588 C C C C C C C C T T T T C C C C C C C C
8 chr8_69678114 0 69678114 C C C C C C C C C C C C C C C C T T C C
8 chr8_69685311 0 69685311 T T T T T T T T T T T T C T T T T T T T
8 chr8_69692616 0 69692616 C C C C C C C C C C C C C T C C C C C C
8 chr8_69693542 0 69693542 C C C C C C C C C C C C C C C C T T C C
8 chr8_69693752 0 69693752 G G G G G G G G G G G G G G A G G G G G
8 chr8_69693899 0 69693899 A A G G A A A A A A A A A A A A A A A A
8 chr8_69700743 0 69700743 G G G G G G G G T T T T G G G G G G T T
8 chr8_69700996 0 69700996 G G G G G G G G G G G G A G G G G G G G
8 chr8_69701483 0 69701483 G G A A G G G G G G A G G G G G G G G G
8 chr8_69719963 0 69719963 G G G G G G G G G G A G G G G G G G G G
8 chr8_69721487 0 69721487 A C C C C C C C C C C C C C C C C C C C
8 chr8_69723260 0 69723260 G G G G G G A G G G G G G G G G G G G G
8 chr8_69729897 0 69729897 G G G G A G G G G G G G G G G G G G G G
8 chr8_69731695 0 69731695 A A A A A A A A C C C C A A A A A A A A
8 chr8_69741405 0 69741405 G G G G A G G G G G G G G G G G G G G G
8 chr8_69745497 0 69745497 C T C C C C C T C C C C C C C C C C C C
8 chr8_69746625 0 69746625 A A A A A A A A G G G G A A A A A A A A
8 chr8_69747266 0 69747266 T T T T T T T T T T T T T T C T T T T T
8 chr8_69752244 0 69752244 A A A G G G A A A A A A A A A A A A A A
8 chr8_69754613 0 69754613 G G G G G G G G G G G G A G G G G G G G
8 chr8_69762630 0 69762630 C C C C C T C C C C C C C C C C C C C C
8 chr8_69765919 0 69765919 T T T T T T T T T T T T C T T T T T T T
8 chr8_69775581 0 69775581 G G G G G G G G A A A A G G G G G G G G
8 chr8_69784566 0 69784566 T T C C C C T T C C C C C C C C C C T T
8 chr8_69795827 0 69795827 T T T T T T T T C C C C T T T T T T T T
8 chr8_69799762 0 69799762 T T T T T T T T T T A T T T T T T T T T
8 chr8_69823297 0 69823297 C C C C C C C C T T T T C C C C C C C C
8 chr8_69831747 0 69831747 A A A A A A A A G G G G A A A A A A A A
8 chr8_69832501 0 69832501 A A A A A A A A A A A G A A A A A A A A
8 chr8_69834664 0 69834664 A A A A A A A A A A A G A A A A A A A A
8 chr8_69839638 0 69839638 G G G G A G G G G G G G G G G G G G G G
8 chr8_69839735 0 69839735 G G G G G G G G T T T T G G G G G G G G
8 chr8_69843975 0 69843975 C C C C C C C C G G G G C C C C C C C C
8 chr8_69847923 0 69847923 G G G G G G G G G G G G G G G G A G G G
8 chr8_69848598 0 69848598 G G G G G G G G G G G G G G A G G G G G
8 chr8_69852946 0 69852946 C C C C C C C T C C C C C C C C C C C C
8 chr8_69853847 0 69853847 C T C C C C C C C C C C C C C C C C C C
8 chr8_69863569 0 69863569 A A A A A A A A G G G G A A A A A A A A
8 chr8_69869809 0 69869809 C T T T T T C T T T T T T T T T T T T T
8 chr8_69870909 0 69870909 T T T T T T T T T T A A T T T T T T T T
8 chr8_69901470 0 69901470 T T T T T T T T G T G T G G G G G G T T
8 chr8_69904657 0 69904657 G G G G G G G G G G G G G G A A G G G G
8 chr8_69908790 0 69908790 T T T T T T T T T T T T C T C C T T T T
8 chr8_69910456 0 69910456 A A A A A A A A G G G G A A A A A A A A
8 chr8_69913534 0 69913534 C G C C C C C G C C C C C C C C C C C C
8 chr8_69913574 0 69913574 A A A A A A A A A A A A A A A A A G A A
8 chr8_69916334 0 69916334 G G G G A G G G G G G G G G G G G G G G
8 chr8_69920251 0 69920251 C C C C C T C C C C C C C C C C C C C C
8 chr8_69925205 0 69925205 C C C C C T C C C C C C C C C C C C C C
8 chr8_69927918 0 69927918 G G G G G G G G G G G G C G G G G G G G
8 chr8_69937287 0 69937287 T T C C C T T T T T T T T T T T T T T T
8 chr8_69938111 0 69938111 A G G G G G G G G G G G G G G G G G A A
8 chr8_69941647 0 69941647 A A C C A A A A A A A A A A A A A A A A
8 chr8_69942074 0 69942074 C C T T C C C C C C C C T T T T T T C C
8 chr8_69954080 0 69954080 C C C C C C C T C C C C C C C C C C C C
8 chr8_69957635 0 69957635 C C C C C C C C C C C C C C T T C C C C
8 chr8_69960708 0 69960708 T T T T T T T T T T T T T T T T G G T T
8 chr8_69961117 0 69961117 A A A A A A A A G G G G A A A A A A A A
8 chr8_69961322 0 69961322 T T T T T T T T C C C C T T T T T T T T
8 chr8_69963698 0 69963698 C C C T C C C C C C C C C C C C C C C C
8 chr8_69965771 0 69965771 A A T T A T A A T T T T A A A A A A A A
8 chr8_69970080 0 69970080 G G G G A G A G G G G G G G G G G G A A
8 chr8_69977235 0 69977235 G G G G G G A G G G G G G G G G G G A A
8 chr8_69977262 0 69977262 G G G G G G G G G G A G G G G G G G G G
8 chr8_69981317 0 69981317 T T T T T T T T T T T T C T T T T T T T
8 chr8_69994580 0 69994580 G G G G G G G G G G G G G G G G A G G G
8 chr8_69996362 0 69996362 T T T T T T T T C C T T T T T T T T T T
8 chr8_70004367 0 70004367 G G C C G G G G G G G G G G G G G G G G
8 chr8_70005227 0 70005227 G G G G G G G G G G A A G G G G G G G G
8 chr8_70006627 0 70006627 C C C C C C C C C C C C T T C C C C C C
8 chr8_70010320 0 70010320 C C C C C C C T C C C C C C C C C C C C
8 chr8_70023047 0 70023047 T T T T T T T T T T A T T T T T T T T T
8 chr8_70035712 0 70035712 G G G G A A G G G G G G G G G G G G G G
8 chr8_70044248 0 70044248 A A A A A A A A A A A A A A T T A A A A
8 chr8_70050585 0 70050585 C C C C C C C C C C C C C C C C T T C C
8 chr8_70058431 0 70058431 G G G G G G G G G G G G C G G G G G G G
8 chr8_70066471 0 70066471 A A A A G G A A A A A A A A A A A A A A
8 chr8_70066768 0 70066768 G G G G G G G G G G G G G G T T G G G G
8 chr8_70069957 0 70069957 G G G G G G G G A A A A G G G G G G G G
8 chr8_70076955 0 70076955 T T T T T T T T T T T T G T T T T T T T
8 chr8_70082385 0 70082385 C C C T T T C C T T T T T T T T T T C C
8 chr8_70085392 0 70085392 T T T T T T T T C C C C T T T T T T T T
8 chr8_70093303 0 70093303 A A A A A A A A A A A A A A A A C C A A
8 chr8_70099294 0 70099294 G G A G A A G G G G G G G G G G G G G G
8 chr8_70113236 0 70113236 G G G G G G G G G G G G A A G G G G G G
8 chr8_70114636 0 70114636 G G G G G G G G A A A A G G G G G G G G
8 chr8_70118911 0 70118911 G G A G G G G G G G G G G G G G G G G G
8 chr8_70118973 0 70118973 T T T T T T T T C C C C T T T T T T T T
8 chr8_70122548 0 70122548 C C C C C C C C C C C C C C T T C C C C
8 chr8_70122601 0 70122601 C C C C C C C C A A A A C C C C C C C C
8 chr8_70123153 0 70123153 A A A A A A A A A A A A A C A A A A A A
8 chr8_70124684 0 70124684 G G G G G G G G G G G G A G G G G G G G
8 chr8_70127023 0 70127023 A A A G G G A A A A A A A A A A A A A A
8 chr8_70128515 0 70128515 C C C T T T C C C C C C C C C C C C C C
8 chr8_70130541 0 70130541 C C C C C C C C G G G G C C C C C C C C
8 chr8_70130543 0 70130543 A A A A A A A A A G A G A A A A A A A A
8 chr8_70138147 0 70138147 T T T T T T T T T T T T T T C C T T T T
8 chr8_70141952 0 70141952 G G G G G G G G G G G G G G T T G G G G
8 chr8_70146278 0 70146278 G G G G G G G G A A A A G G G G G G G G
8 chr8_70148066 0 70148066 G G G G G G G G A A A G G G G G G G G G
8 chr8_70151076 0 70151076 A A A G A A A A A A A A A A A A A A A A
8 chr8_70163955 0 70163955 T T T T T T T T C C C T T T T T T T T T
8 chr8_70172328 0 70172328 C C C C C C C C C C C C C T C C T T C C
8 chr8_70176545 0 70176545 C C C C C C C C C C C C C C C C T T C C
8 chr8_70178096 0 70178096 T T T T T T T T C C C C T T T T T T T T
8 chr8_70178625 0 70178625 C C C C C C C C T T T T C C C C C C C C
8 chr8_70179539 0 70179539 A G A A A A A A A A A A A A A A A A G G
8 chr8_70188301 0 70188301 T T T T T T T T T T T T T T T T C C T T
8 chr8_70190537 0 70190537 G T T T T T T T T T T T T T T T T T G G
8 chr8_70195365 0 70195365 T T T T T T T T C T C C T T T T T T T T
8 chr8_70196470 0 70196470 G G A A A A G G G G G G G G G G G G G G
8 chr8_70197184 0 70197184 G G C C C C G G G G G G G G G G G G G G
8 chr8_70199547 0 70199547 A A A A A A A A A A A G A A A A A A A A
8 chr8_70203591 0 70203591 A A A A A A G G A A A A A A A A A A A A
8 chr8_70207268 0 70207268 A A A A A A A A A A A G A A A A A A A A
8 chr8_70208237 0 70208237 G G G G G G G G A A A A G G G G G G G G
8 chr8_70217575 0 70217575 T T T T T T T T T T T T T T T T G G T T
8 chr8_70229030 0 70229030 C C C C C C C C C C C T C C C C C C C C
8 chr8_70236115 0 70236115 G G G G G G G G G G G G G G G G C G G G
8 chr8_70252012 0 70252012 T T T T T T T T T T T T T T T T C T T T
8 chr8_70265602 0 70265602 A A A A A A A A C C C C A A A A A A A A
8 chr8_70269215 0 70269215 C C C C C C C C C C C C C C T T C C C C
8 chr8_70279656 0 70279656 C C C C C C C T C C C C C C C C C C C C
8 chr8_70281713 0 70281713 G G G G G G G G G G G G A G G G G G G G
8 chr8_70286318 0 70286318 C C C C C C C C C C C C C C C C C G C C
8 chr8_70290769 0 70290769 C C C C C C C C T T T T C C C C C C C C
8 chr8_70291359 0 70291359 A A A A A A A A A A G G A A A A A A A A
8 chr8_70299050 0 70299050 G G G G G G G G G G G G G G A A G G G G
8 chr8_70309911 0 70309911 G G G G G G G G A A A A G G G G G G G G
8 chr8_70310946 0 70310946 A A A A A A A A A A A A A A T T A A A A
8 chr8_70311327 0 70311327 C T C C C C C C C C C C C C C C C C C C
8 chr8_70316335 0 70316335 G G G G G G G G G G G G A G G G G G G G
8 chr8_70319995 0 70319995 T T T T T T T T G G G G T T T T T T T T
8 chr8_70321158 0 70321158 G G G G G G G G A G G G G G G G G G G G
8 chr8_70340868 0 70340868 A A A A A A A A G G G G A A A A A A A A
8 chr8_70341948 0 70341948 T T T T T T T T T T C C T T T T T T T T
8 chr8_70349083 0 70349083 A A A A A A A A G G G G A A A A A A A A
8 chr8_70350815 0 70350815 T T T T T T T T T T T T C C C C C C T T
8 chr8_70353625 0 70353625 T T T T T T T T T T T T T T T T C C T T
8 chr8_70354209 0 70354209 G G G G G G G G G G G G A G G G G G G G
8 chr8_70357733 0 70357733 T T T T G G T T T T T T T T T T T T T T
8 chr8_70371894 0 70371894 A A A A A A A A G G G G A A A A A A A A
8 chr8_70382165 0 70382165 C C C C C C C C C C C C C C C C T T C C
8 chr8_70388052 0 70388052 C C C C C C C C T T T T C C C C C C C C
8 chr8_70389313 0 70389313 A A A A A A A A A A A A G G A A A A A A
8 chr8_70389392 0 70389392 T T T T C C T T T T T T T T T T T T T T
8 chr8_70394107 0 70394107 C C C C C C C C C C C C C C T T C C C C
8 chr8_70401939 0 70401939 A A A A T T A A A A A A A A A A A A A A
8 chr8_70407563 0 70407563 C C C C C C C C C G C C C C C C C C C C
8 chr8_70412899 0 70412899 G G G G G G G G G G G G G G G G A A G G
8 chr8_70413811 0 70413811 A A A A A A A A A A A A A A A A G G A A
8 chr8_70414728 0 70414728 A A A A A A A A G G G G A A A A A A A A
8 chr8_70420344 0 70420344 C C C C C C C C T T T T C C C C C C C C
8 chr8_70433308 0 70433308 C C T T T T C C T T T T T T T T T T C C
8 chr8_70439220 0 70439220 C C C C C C C C T T T T C C C C C C C C
8 chr8_70439585 0 70439585 A A A A A A A A A A A A A A G G A A A A
8 chr8_70457772 0 70457772 A G G G G G G G G G G G G G G G G G A A
8 chr8_70466137 0 70466137 C C C C T T C C C C C C C C C C C C C C
8 chr8_70468827 0 70468827 G G G G G G G G G G G G A G G G G G G G
8 chr8_70478681 0 70478681 C C C C C C C C C C C C C C C C A A C C
8 chr8_70483588 0 70483588 G G G G G G G G G G G G G G G G A A G G
8 chr8_70490647 0 70490647 A A A A A A A A A A A A G G G G G G A A
8 chr8_70499165 0 70499165 T T T T T T T T T T T T C T T T T T T T
8 chr8_70506441 0 70506441 G G G G G G G G G G G G A A A A A A G G
8 chr8_70508459 0 70508459 T T T T T T T T T T T T C T T T T T T T
8 chr8_70516916 0 70516916 T T T T T T T T T T T T T T C C T T T T
8 chr8_70522773 0 70522773 C C C G C C C C C C C C C C C C C C C C
8 chr8_70531000 0 70531000 C T C C C C C C C C C C C C C C C C C C
8 chr8_70535335 0 70535335 G G T T T T G G G G G G G G G G G G G G
8 chr8_70535511 0 70535511 G G G G G G G G G G G G G G A A G G G G
8 chr8_70540378 0 70540378 C C C C C C C C C C C C C C T T C C C C
8 chr8_70543724 0 70543724 G G G G G G G G A A A A G G G G G G G G
8 chr8_70547988 0 70547988 G G G G A A G G G G G G G G G G G G G G
8 chr8_70553014 0 70553014 G G G G G G C G G G G G G G G G G G G G
8 chr8_70556416 0 70556416 T T T T G G T T T T T T T T T T T T T T
8 chr8_70560465 0 70560465 C T C C C C T T C C C C T T T T T T T T
8 chr8_70564600 0 70564600 T T T T T T T T G G G G T T T T T T T T
8 chr8_70568539 0 70568539 T T T T T T T T T T T T C T T T T T T T
8 chr8_70572663 0 70572663 G G A A G G G G G G G G G G G G G G G G
8 chr8_70576370 0 70576370 G G G G G G G G T T T T T T G G T T G G
8 chr8_70576411 0 70576411 A A G G G G A A G G G G G G G G G G G G
8 chr8_70576512 0 70576512 G G A A A A G G G G G G G G G G G G G G
8 chr8_70583542 0 70583542 G G G G G G G G C G G G G G G G G G G G
8 chr8_70591057 0 70591057 T T C T C C T T T T T T T T T T T T T T
8 chr8_70591237 0 70591237 C C C C C C C C T T T T C C C C C C C C
8 chr8_70595106 0 70595106 A A A G A A A A A A A A A A A A A A A A
8 chr8_70597967 0 70597967 T T T T T T T T A A A A T T T T T T T T
8 chr8_70599937 0 70599937 A A A A A A A A G G G G A A A A A A A A
8 chr8_70606538 0 70606538 T T T T T T T T G G G G T T T T T T T T
8 chr8_70612460 0 70612460 G G G G G G G G G G G G G G G G A G G G
8 chr8_70615052 0 70615052 A C A A A A A A A A A A A A A A A A A A
8 chr8_70641536 0 70641536 A A A A A A A A A A A A A A G G A A A A
8 chr8_70653890 0 70653890 T T T T T T T T T T T T G T T T T T T T
8 chr8_70654644 0 70654644 C C A A A A C C A A A A A A A A A A C C
8 chr8_70655800 0 70655800 T T T T T T T T T T T T T T T T C T T T
8 chr8_70658243 0 70658243 G G G G G G G G G G G G A G G G G G G G
8 chr8_70659023 0 70659023 C C C T C C C C C C C C C T C C C C C C
8 chr8_70659267 0 70659267 A A A A A A A A T T T T A A A A A A A A
8 chr8_70661488 0 70661488 T T T T T T T T C C C C T T T T T T T T
8 chr8_70662975 0 70662975 G G G G G G G G G G G G G G G G A G G G
8 chr8_70665558 0 70665558 G G G G G G G G G G G G G G G G A G G G
8 chr8_70667969 0 70667969 T T T T T T T T C T T T T T T T T T T T
8 chr8_70668398 0 70668398 C C C C G G C C C C C C C C C C C C C C
8 chr8_70671448 0 70671448 C C C C C C C C T T T T C C C C C C C C
8 chr8_70673326 0 70673326 G G G G G G G G G G G G G G C C G G G G
8 chr8_70675390 0 70675390 C C C C T T C C C C C C C C C C C C C C
8 chr8_70676424 0 70676424 A G A A A A A A A A A A A A A A A A A A
8 chr8_70681599 0 70681599 C C T T T T C C C C C C C C C C C C C C
8 chr8_70688962 0 70688962 C C C C C C C C C C C C C C G G C C C C
8 chr8_70690049 0 70690049 A A A A A A A A G G G G A A A A A A A A
8 chr8_70692568 0 70692568 G G G G G G G G A A A A G G G G G G G G
8 chr8_70699230 0 70699230 C C C C T T C C C C C C C C C C C C C C
8 chr8_70699293 0 70699293 T T T T T T T T G G G G T T T T T T T T
8 chr8_70706629 0 70706629 G G G G G G G G G G G G G G G G C G G G
8 chr8_70711138 0 70711138 A T T T T T T T T T T T T T T T T T T T
8 chr8_70713486 0 70713486 T T T T T T T T T T G G T T T T T T T T
8 chr8_70715938 0 70715938 G G G G G G G G T T T T G G G G G G G G
8 chr8_70717174 0 70717174 A A A A A A A G A A A A A A A A A A A A
8 chr8_70717780 0 70717780 T T A A A A T T A A A A A A A A A A T T
8 chr8_70719137 0 70719137 C C C C C C A A C C C C C C C C C C C C
8 chr8_70724535 0 70724535 C C C C T T C C C C C C C C C C C C C C
8 chr8_70724769 0 70724769 C C C C A A C C C C C C C C C C C C C C
8 chr8_70726259 0 70726259 C C A A A A C C C C C C C C C C C C C C
8 chr8_70729766 0 70729766 G G A A A A G G A A A A G G G G G G G G
8 chr8_70730916 0 70730916 T T T T T T T T T T T T T T T T C T T T
8 chr8_70732999 0 70732999 C T T T T T C C T T T T T T T T T T C C
8 chr8_70733272 0 70733272 C G C C C C C C C C C C C C C C C C C C
8 chr8_70736480 0 70736480 G G G G G G A G G G G G G G G G G G G G
8 chr8_70736740 0 70736740 G G G G G G G G G G G G G G G G C C G G
8 chr8_70747288 0 70747288 G G G G G G G G A G A G G G G G G G G G
8 chr8_70748508 0 70748508 T T T T T T T T T T T T T T A A T T T T
8 chr8_70763390 0 70763390 T T T T T T T T G T T T T T T T T T T T
8 chr8_70769954 0 70769954 G G G G G G T T G G G G G G G G G G G G
8 chr8_70775121 0 70775121 A A G G G G A A A A A A G G G G A A A A
8 chr8_70775852 0 70775852 A A G G G G A A G G G G G G G G G G G G
8 chr8_70778803 0 70778803 A A A A A A A A A G A A A A A A A A A A
8 chr8_70779106 0 70779106 G G A A A A G G A A A A A A A A A A A A
8 chr8_70795579 0 70795579 C C C C C C C C A A A A C C C C C C C C
8 chr8_70799915 0 70799915 A A T T T T A A A A A A T T T T T T A A
8 chr8_70801689 0 70801689 G G G G G G G G G G G G A A G G G G G G
8 chr8_70810964 0 70810964 T T G T T T T T T T T T T T T T T T T T
8 chr8_70812750 0 70812750 G G A G G G G G G G G G G G G G G G G G
8 chr8_70815114 0 70815114 C C C C C C C C C C C C C C C C T T C C
8 chr8_70818460 0 70818460 T T T T T T T T T T T T T T G G T T T T
8 chr8_70819369 0 70819369 G G G G G G G G A A A A G G G G G G G G
8 chr8_70824076 0 70824076 T T T T T T T T G T T T T T T T T T T T
8 chr8_70824121 0 70824121 T T T T T T T T C C C C T T T T T T T T
8 chr8_70827008 0 70827008 A A A A A A A A A G A A A A A A A A A A
8 chr8_70832515 0 70832515 A A A A A A A A A G A A A A A A A A A A
8 chr8_70836916 0 70836916 A A T T A A A A A A A A A A A A A A A A
8 chr8_70845586 0 70845586 G G G G G G G G G G G G A A G G G G G G
8 chr8_70849337 0 70849337 T T T T T T T T G G G G T T T T T T T T
8 chr8_70866450 0 70866450 A A A A A A A A C C C C A A A A A A A A
8 chr8_70871371 0 70871371 T T T T T T T T T T T T T T T T C C T T
8 chr8_70874046 0 70874046 C G C C C C C C C C C C C C C C C C C C
8 chr8_70884936 0 70884936 G G G G G G G G C C C C G G G G G G G G
8 chr8_70896657 0 70896657 T T T T T T T T T T T T G T T T T T T T
8 chr8_70899634 0 70899634 T T T T G G T T T T T T T T T T T T T T
8 chr8_70913189 0 70913189 A A A A A A A A A A A A A G A A A A A A
8 chr8_70920553 0 70920553 G G G G C C G G G G G G G G G G G G G G
8 chr8_70927198 0 70927198 A A A A A A A A G G G G A A A A A A A A
8 chr8_70930995 0 70930995 A A A A A A A A A C A A A A A A A A A A
8 chr8_70937958 0 70937958 T T T T T T T T T T C C T T T T T T T T
8 chr8_70951126 0 70951126 A A A A A A A A A C A A A A A A A A A A
8 chr8_70957387 0 70957387 A A A A A A T T A A A A A A A A A A A A
8 chr8_70958118 0 70958118 A A A A A A A A A A A G A A A A A A A A
8 chr8_70959477 0 70959477 G G G G G G G G G G G G G G G G C C G G
8 chr8_70972684 0 70972684 T T C C T T T T T T T T T T T T T T T T
8 chr8_70987730 0 70987730 A A A A A A A A C C C C A A A A A A A A
8 chr8_70988299 0 70988299 T T T T T T T T T T T T T T C C T T T T
8 chr8_70991712 0 70991712 A A A A A A A A A A A T A A A A A A A A
8 chr8_70996207 0 70996207 T T T T T T T T C C C C T T T T T T T T
8 chr8_70996953 0 70996953 C C C C C C C C C C C C C T C C C C C C
8 chr8_71000669 0 71000669 C C C C C C C C C C C C C C T T C C C C
8 chr8_71018554 0 71018554 T T T T T T T T T T G T T T T T T T T T
8 chr8_71021867 0 71021867 A A A A A A A A C C C C A A A A A A A A
8 chr8_71021879 0 71021879 A A A A A A A A G G G G A A A A A A A A
8 chr8_71027052 0 71027052 G G G G G G G G G G G G A G G G G G G G
8 chr8_71029018 0 71029018 C C C C C C C C C C C C T T C C C C C C
8 chr8_71029490 0 71029490 G G G G G G G G G G G G G G G G A A G G
8 chr8_71032172 0 71032172 A A A A A A A A A G G G A A A A A A A A
8 chr8_71033556 0 71033556 G G G G G G G G G G G G G G G G A G G G
8 chr8_71036192 0 71036192 A A A A A A A A T T T T A A A A A A A A
8 chr8_71054697 0 71054697 C C C C G G C C C C C C C C C C C C C C
8 chr8_71056591 0 71056591 T T C C C C T T T T T T T T T T T T T T
8 chr8_71058114 0 71058114 T T T T T T T T C T T T T T T T T T T T
8 chr8_71058119 0 71058119 A A A A A A A A A A A A A A A A G G A A
8 chr8_71061124 0 71061124 T T T T T T T T C T T T T T T T T T T T
8 chr8_71061464 0 71061464 C C T T T T C C C C C C C C C C C C C C
8 chr8_71061814 0 71061814 A A A A A A A A A A A A A G A A A A A A
8 chr8_71072872 0 71072872 C C C C C C C C C C C C C G C C C C C C
8 chr8_71076072 0 71076072 A A A G A A A A A A A A A A A A A A A A
8 chr8_71080623 0 71080623 T T A T T T T T T T T T T T T T T T T T
8 chr8_71081345 0 71081345 C C C C C C C T C C C C C C C C C C C C
8 chr8_71083239 0 71083239 A A A A A A A A A A A A A C A A A A A A
8 chr8_71098435 0 71098435 T T G T T T T T T T T T T T T T T T T T
8 chr8_71099474 0 71099474 C C C C C C C C C C C C A C C C C C C C
8 chr8_71103095 0 71103095 A C A A A A A A A A A A A A A A A A A A
8 chr8_71115353 0 71115353 G G G G G G G G G G G G T T T T T T G G
8 chr8_71123353 0 71123353 T T T T T T T T G G G G T T T T T T T T
8 chr8_71125145 0 71125145 T T T T T T T T T T C C T T T T T T T T
8 chr8_71131037 0 71131037 G G G G T T G G G G G G G G G G G G G G
8 chr8_71137138 0 71137138 A A A A A A G G A A A A A A A A A A A A
8 chr8_71137590 0 71137590 A A A A A A A A G G G G A A A A A A A A
8 chr8_71137824 0 71137824 G G G G G G G G G G G G G G G G C G G G
8 chr8_71151039 0 71151039 G G G G G G G G G G G G G G G G C G G G
8 chr8_71156892 0 71156892 T T T T T T T T G G G G T T G G T T T T
8 chr8_71166614 0 71166614 A A A A A A A A C C C C A A A A A A A A
8 chr8_71170019 0 71170019 A G A A A A A G A A A A A A A A A A G G
8 chr8_71177821 0 71177821 G G G G G G G G A A A A G G A A G G A A
8 chr8_71180544 0 71180544 T T T T T T T T C T T T T T T T T T T T
8 chr8_71183311 0 71183311 G G A A A A A A A A A A A A A A A A G G
8 chr8_71188642 0 71188642 C C C C C C C C A A A A C C C C C C C C
8 chr8_71189601 0 71189601 T T T T T T T T T T T T T T A A T T T T
8 chr8_71207810 0 71207810 C C C C C C C C C C G G C C C C C C C C
8 chr8_71208592 0 71208592 A A A A A A A A A A A A A A G G G G A A
8 chr8_71210821 0 71210821 T T T T A A T T T T T T T T T T T T T T
8 chr8_71213532 0 71213532 T T T T T T T T A T T T T T T T T T T T
8 chr8_71218994 0 71218994 G G T T G G G G G G G G G G G G G G G G
8 chr8_71220165 0 71220165 T T T T T T T T A A A A T T T T T T T T
8 chr8_71222608 0 71222608 T T T T T T T T T T T T T T G G T T T T
8 chr8_71223167 0 71223167 A T T T T T T T T T T T T T T T T T T T
8 chr8_71225213 0 71225213 C C T T C C C C C C C C C C C C C C C C
8 chr8_71231971 0 71231971 T T A A T T T T T T T T T T T T T T T T
8 chr8_71235358 0 71235358 G G G G G G C G G G G G G G G G G G G G
8 chr8_71247102 0 71247102 T T T T T T T T T T T T T T A A A A T T
8 chr8_71249422 0 71249422 T T T T T T T T T T T T G G T T T T T T
8 chr8_71253378 0 71253378 T T T T T T T T T T G G T T T T T T T T
8 chr8_71253886 0 71253886 G G A A A A G G G G G G G G G G G G G G
8 chr8_71261785 0 71261785 G G G G G G G G G G G G G G A A G G G G
8 chr8_71262868 0 71262868 A A A A A A A A G G G G A A A A A A A A
8 chr8_71271997 0 71271997 T T T T T T T T C C C C T T T T T T T T
8 chr8_71272690 0 71272690 C C C C C C C C T T T T C C C C C C C C
8 chr8_71276379 0 71276379 A A A A G G A A A A A A A A A A A G A A
8 chr8_71281136 0 71281136 G G G G G G G G A A A A G G G G G G G G
8 chr8_71281613 0 71281613 A A A A A A T T A A A A A A A A A A A A
8 chr8_71288278 0 71288278 A A A A A A A A A T A T A A A A A A A A
8 chr8_71290545 0 71290545 C C C C C C C C C C C C C C C C G G C C
8 chr8_71291737 0 71291737 C C C C C C C C C C C C C G C C C C C C
8 chr8_71315220 0 71315220 G G G G G G G G T T T T G G G G G G G G
8 chr8_71319330 0 71319330 A A A A A A A A A A A A A A G G A A A A
8 chr8_71347284 0 71347284 T T T T T T T T C T T T T T T T T T T T
8 chr8_71357514 0 71357514 C C G G G G C C C C C C C C C C C C C C
8 chr8_71358245 0 71358245 A A A A A A A A A A A A A G A A A A A A
8 chr8_71365807 0 71365807 C C C T C C C C C C C C C C C C C C C C
8 chr8_71375792 0 71375792 G G G G G G G G G G G G A G G G G G G G
8 chr8_71377467 0 71377467 A A T T T T A A A A A A A A A A A A A A
8 chr8_71384600 0 71384600 C C C C C C C C C C C C C C G G G G C C
8 chr8_71386690 0 71386690 G G A A A A A A A A A A A A A A A A G G
8 chr8_71388777 0 71388777 A A A T A A A A A A A A A A A A A A A A
8 chr8_71408483 0 71408483 G G G G G G A A G G G G G G G G G G G G
8 chr8_71410113 0 71410113 A A A A A A A A G G G G A A A A A A A A
8 chr8_71415744 0 71415744 G G A A G G G G G G G G G G G G G G G G
8 chr8_71416450 0 71416450 G G G G G G G G G G G G G G G G A A G G
8 chr8_71425139 0 71425139 C C C C C C C C C C C C C C C C C T C C
8 chr8_71425299 0 71425299 A A A A A A A A C C C C A A A A A A A A
8 chr8_71435969 0 71435969 T T T T T T T T T T T T C T T T T T T T
8 chr8_71436891 0 71436891 G G G G G G G G A G A A G G G G G G G G
8 chr8_71443254 0 71443254 A A A A A A A A A G A A A A A A A A A A
8 chr8_71445105 0 71445105 T T T T T T T T T T G T T T T T T T T T
8 chr8_71455794 0 71455794 A A A A A A A A A A A A A A A A A T A A
8 chr8_71457043 0 71457043 C C C C C C C C C C C C C C C C C G C C
8 chr8_71457490 0 71457490 G G G G G G A A G G G G G G G G G G G G
8 chr8_71467946 0 71467946 A A A A A A A A A A A A A A G G A A A A
8 chr8_71478580 0 71478580 C T C C C C C C C C C C C C C C C C C C
8 chr8_71479021 0 71479021 A A G G G G A A A A A A G G G G G G A A
8 chr8_71496272 0 71496272 G G A A A A G G G G G G G G G G G G G G
8 chr8_71504647 0 71504647 C C C C C C C C C C C C C C C C T T C C
8 chr8_71505155 0 71505155 T T T T T T T T A T A T T T T T T T T T
8 chr8_71505835 0 71505835 G G G G G G G G G G G G A A A A G G G G
8 chr8_71505844 0 71505844 G G G G C C G G G G G G G G G G G G G G
8 chr8_71506934 0 71506934 C C C C C C C C C C C C C T C C C C C C
8 chr8_71516226 0 71516226 G G G G G G G G T T T T G G G G G G G G
8 chr8_71516693 0 71516693 C C C C C C C C C C C C C C T T C C C C
8 chr8_71522933 0 71522933 G G G G G G G G G G G G G G T T G G G G
8 chr8_71523635 0 71523635 G G G G G G G G G G G G G G T T G G G G
8 chr8_71524633 0 71524633 T T T T T T T T C C C C T T T T T T T T
8 chr8_71524785 0 71524785 G G G G G G G G G G G G A A G G G G G G
8 chr8_71528995 0 71528995 T T T T T T T T C C C C T T T T T T T T
8 chr8_71529535 0 71529535 A A A A A A A A C C C C A A A A A A A A
8 chr8_71530076 0 71530076 C C T T T T T T T T T T T T T T T T T T
8 chr8_71531154 0 71531154 A A A A A A A A G G G G A A A A A A A A
8 chr8_71541759 0 71541759 A A A A A A A A A A A A G G A A A A A A
8 chr8_71550123 0 71550123 C C C C C C C C T T T T C C C C C C C C
8 chr8_71556142 0 71556142 T T T T T T T T C C C C T T T T T T C C
8 chr8_71561818 0 71561818 G G A A A A G G G G G G G G G G G G G G
8 chr8_71563137 0 71563137 C C C C C C T T C C C C C C C C C C C C
8 chr8_71564175 0 71564175 T T T T T T T T T T T T C C C C T T T T
8 chr8_71567843 0 71567843 A A G G A A A A A A A A A A A A A A A A
8 chr8_71574032 0 71574032 G G C C G G G G G G G G G G G G G G G G
8 chr8_71577732 0 71577732 C C C C C C C C C C C C C T C C C C C C
8 chr8_71586077 0 71586077 C C C C C C C C C C C C C C T T C C C C
8 chr8_71590324 0 71590324 T T C T T T T T T T T T T T T T T T T T
8 chr8_71592172 0 71592172 G G G G G G G G G G G G G G G G A G G G
8 chr8_71595659 0 71595659 C C C C C C C C C C C C C T C C C C C C
8 chr8_71603163 0 71603163 C C C C C C C C C C C C C T C C C C C C
8 chr8_71605029 0 71605029 C C C T C C C C C C C C C C C C C C C C
8 chr8_71607019 0 71607019 G G G G G G A A G G G G G G G G G G G G
8 chr8_71609316 0 71609316 A A A A A A A A A A A A A G A A A A A A
8 chr8_71612719 0 71612719 A A A G G G A A A A A A A A A A A A A A
8 chr8_71614072 0 71614072 T T T T T T T T C T T T T T T T T T T T
8 chr8_71614988 0 71614988 A A A A A A A A A C A A A A A A A A A A
8 chr8_71619952 0 71619952 G G G G G G G G G G G G G G C C G G G G
8 chr8_71622792 0 71622792 C C C C C C C C T T T T C C C C C C C C
8 chr8_71624408 0 71624408 T T T T T T T T T T T T T T T T C C T T
8 chr8_71625803 0 71625803 C C C C C C C C C T T T C C C C C C C C
8 chr8_71626954 0 71626954 C C C C C C C C C C C C C C C C C T C C
8 chr8_71629171 0 71629171 A A A A G G A A A A A A A A A A A A A A
8 chr8_71630971 0 71630971 C C C T C C C C C C C C C C C C C C C C
8 chr8_71651705 0 71651705 C C C C C C C C C T C C C C C C C C C C
8 chr8_71661870 0 71661870 C G C C C C C C C C C C C C C C C C G G
8 chr8_71665529 0 71665529 T T T T T T T T T T T T T T T T C C T T
8 chr8_71667461 0 71667461 C T C C C C T T C C C C C C C C C C C C
8 chr8_71675062 0 71675062 C C C C C C C C C C C C C C C C C T C C
8 chr8_71675742 0 71675742 G G A G A A G G A A A A A A A A A A G G
8 chr8_71684924 0 71684924 T T T T T T T T T T T T T T C C T T T T
8 chr8_71685741 0 71685741 G G G G G G G G G G G G G G A A G G G G
8 chr8_71695880 0 71695880 A G A A A A A A A A A A A A A A A A G G
8 chr8_71710264 0 71710264 A A A A A A A A G G G G A A A A A A A A
8 chr8_71713473 0 71713473 C C C C C C C C C C C C C T C C C C C C
8 chr8_71713648 0 71713648 G G G G G G G G C C C C G G G G G G G G
8 chr8_71719712 0 71719712 C C C C C C C C C C C C C T C C C C C C
8 chr8_71723796 0 71723796 A A A A A A A A C C C C A A A A A A A A
8 chr8_71742004 0 71742004 T T T T T T T T T T T T C C T T T T T T
8 chr8_71743834 0 71743834 A A A A A A A A G G G G A A A A A A A A
8 chr8_71748844 0 71748844 G G T T T T G G T T T T T T T T T T G G
8 chr8_71757426 0 71757426 T T T T T T T T C T T T T T T T T T T T
8 chr8_71758905 0 71758905 T T T T T T T T T T T T G T T T T T T T
8 chr8_71775159 0 71775159 G G G G G G G G G G G G G G C C G G G G
8 chr8_71778581 0 71778581 T T T T T T T T T T T T T T G T T T T T
8 chr8_71807458 0 71807458 C C C C C C C C T T T T C C C C C C C C
8 chr8_71807764 0 71807764 C C C T T T C C C C C C C C C C C C C C
8 chr8_71810808 0 71810808 T T T T T T T T T T C C T T T T T T T T
8 chr8_71815818 0 71815818 G G G G G G G G A G G G G G G G G G G G
8 chr8_71816192 0 71816192 C C C C C C C C C C C C C C C C C G C C
8 chr8_71821160 0 71821160 C C C C C C C C C C C C A C A A C C C C
8 chr8_71822967 0 71822967 A A A A A A A A A A A A G G G G G G A A
8 chr8_71834516 0 71834516 A A A A A A A A A A A A A A A A G G A A
8 chr8_71835589 0 71835589 C C C C C C C C C T T T C C C C C C C C
8 chr8_71841657 0 71841657 T T T T T T T T C C C C T T T T T T T T
8 chr8_71842611 0 71842611 G G G G G G G G A A A A G G G G G G G G
8 chr8_71858072 0 71858072 A A A A A A A A A A A A A A A A A G A A
8 chr8_71866230 0 71866230 G G A A G G G G G G G G G G G G G G G G
8 chr8_71867212 0 71867212 C C C C C C C C T T T T C C C C C C C C
8 chr8_71869004 0 71869004 T T T T T T G G T T T T T T T T T T T T
8 chr8_71877509 0 71877509 A A A A A A A A T T T T A A A A A A A A
8 chr8_71882796 0 71882796 T T T T T T T T T T T T T T C C T T T T
8 chr8_71886775 0 71886775 T T T T T T T T T T T T C C T T T T T T
8 chr8_71891659 0 71891659 G G A G G G G G G G G G A G G G G G G G
8 chr8_71892596 0 71892596 C T T T T T T T T T T T T T T T T T T T
8 chr8_71902132 0 71902132 T T T T T T T T T T T T C T T T T T T T
8 chr8_71902355 0 71902355 T T T T T T T T C C C C T T T T T T T T
8 chr8_71908916 0 71908916 A A A A A A A A A A A A A A G G A A A A
8 chr8_71912452 0 71912452 T T T T T T T T C C C C T T T T T T T T
8 chr8_71915366 0 71915366 G G A G A A G G G G G G G G G G G G G G
8 chr8_71917546 0 71917546 T T T T C C T T T T T T T T T T T T T T
8 chr8_71918997 0 71918997 C C C C C C C C T T T T C C C C C C C C
8 chr8_71922335 0 71922335 G G G G G G G G G G G G G T G G G G G G
8 chr8_71932890 0 71932890 G G G G G G G G A A A A G G G G G G G G
8 chr8_71943037 0 71943037 G G G G G G G G G G A G G G G G G G G G
8 chr8_71959534 0 71959534 A C A A A A A A A A A A A A A A A A A A
8 chr8_71967253 0 71967253 T T C C T T T T T T T T T T T T T T T T
8 chr8_71968948 0 71968948 G G G G G G G G C G G G G G G G G G G G
8 chr8_71974775 0 71974775 G G G G G G G G A A A A A G A A G G A A
8 chr8_71975675 0 71975675 C C C C C C C C C C C C C T C C C C C C
8 chr8_71977600 0 71977600 G G G G G G G G G G G G A G G G G G G G
8 chr8_71977906 0 71977906 A A A A A A A A A A A A A G A A A A A A
8 chr8_72003325 0 72003325 C C C C C C C C T T T T C C C C C C C C
8 chr8_72008285 0 72008285 G G G G G G G G G G C G G G G G G G G G
8 chr8_72008607 0 72008607 A A A A A A A A A A A A A A A G A A A A
8 chr8_72014357 0 72014357 T T T T T T T T T T T T T T T T C C T T
8 chr8_72016741 0 72016741 G G G G G G C C G G G G G G G G G G G G
8 chr8_72018369 0 72018369 T T T T T T T T T T T T T T T T C C T T
8 chr8_72020739 0 72020739 C C C T C C C C C C C C C C C C C C C C
8 chr8_72031433 0 72031433 A A A A A A A A T T A A A A A A A A A A
8 chr8_72033300 0 72033300 G G G G G G G G A A G G G G G G G G G G
8 chr8_72038104 0 72038104 C C C C C C C C C C C C C C C C A C C C
8 chr8_72038862 0 72038862 G G G G G G G G G G G G A G G G G G G G
8 chr8_72040423 0 72040423 T T T T T T T T T T T T T T T T C T T T
8 chr8_72044221 0 72044221 C C C C C C C C C C C C A C C C C C C C
8 chr8_72044831 0 72044831 C C C T C C C C C C C C C C C C C C C C
8 chr8_72049976 0 72049976 G G G G C C G G G G G G G G G G G G G G
8 chr8_72053619 0 72053619 C C C C C C C C A A A A C C C C C C C C
8 chr8_72058620 0 72058620 C C T T T T C C T T T T T T T T T T C C
8 chr8_72063367 0 72063367 T T C T T T T T T T T T T T T T T T T T
8 chr8_72067472 0 72067472 G G G G G G G G A A A G G G G G G G G G
8 chr8_72073905 0 72073905 T T A A A A T T A A A A A A A A A A T T
8 chr8_72074966 0 72074966 A A A A G G A A A A A A A A A A A A A A
8 chr8_72082795 0 72082795 A A A A A A A A G G G G A A A A A A A A
8 chr8_72094102 0 72094102 A A A A A A G G A A A A A A G G A A A A
8 chr8_72096203 0 72096203 G G G G G G G G A A A A A A G G G G G G
8 chr8_72098297 0 72098297 A A A A A A A A G G G G A A A A A A A A
8 chr8_72099820 0 72099820 T T T T T T T T T T T T T T C C T T T T
8 chr8_72100064 0 72100064 A A G G G G A A G G G G G G G G G G A A
8 chr8_72106259 0 72106259 C C C C C C C C C C C C C T C C C C C C
8 chr8_72106363 0 72106363 C C C C C C C C T T T T C C C C C C C C
8 chr8_72115965 0 72115965 C C C C C C C C T T T T C C T T C C C C
8 chr8_72116205 0 72116205 A A A A A A A A A A A A G G A A A A A A
8 chr8_72123602 0 72123602 A A A A A A A A G G G G A A A A A A A A
8 chr8_72129201 0 72129201 C C C C C C C C C G C C C C C C C C C C
8 chr8_72136079 0 72136079 T T T T T T T T T T T T A T T T T T T T
8 chr8_72157625 0 72157625 A A A A A A A A A A A A A A G G A A A A
8 chr8_72162045 0 72162045 T T T T T T T T T T T T C T T T T T T T
8 chr8_72168399 0 72168399 C C C C C C C C C C C C C T C C C C C C
8 chr8_72170867 0 72170867 C C C C C C C C T T T T C C C T C C T T
8 chr8_72173029 0 72173029 G G G G G G G G A A A A G G G G G G G G
8 chr8_72177512 0 72177512 C C C C C C C C C C C C C T C C C C C C
8 chr8_72184546 0 72184546 C C C C C C T T C C C C C C C C C C C C
8 chr8_72186305 0 72186305 G G G G G G G G G G G G A G G G G G G G
8 chr8_72192211 0 72192211 G G T T G G G G G G G G G G G G G G G G
8 chr8_72199380 0 72199380 T T T T T T T T C C C C T T T T T T T T
8 chr8_72200408 0 72200408 C C C C C C C C G G G G C C C C C C C C
8 chr8_72200844 0 72200844 T T T T T T T T A A A T T T T T T T T T
8 chr8_72203486 0 72203486 G G G G G G G G C C C G G G G G G G G G
8 chr8_72205467 0 72205467 G G G G G G G G A A A G G G G G G G G G
8 chr8_72206011 0 72206011 A A A A A A A A G G G G A A A A A A A A
8 chr8_72206612 0 72206612 C C T T T T C C T T C T C C C C C C C C
8 chr8_72214453 0 72214453 C C C C C C C C T T T T C C C C C C C C
8 chr8_72216902 0 72216902 G G G G A A G G G G G G G G G G G G G G
8 chr8_72226879 0 72226879 A A A A A A A A A A A A A G A A A A A A
8 chr8_72231809 0 72231809 C C C C C C C C A A A A C C C C C C C C
8 chr8_72239322 0 72239322 C C C C C C C C C C C C A C C C C C C C
8 chr8_72240453 0 72240453 T T T T T T T T C C C C T T T T T T T T
8 chr8_72241988 0 72241988 G G G G G G G G A A A A G G G G G G G G
8 chr8_72244329 0 72244329 A A C C A A A A A A A A A A A A A A A A
8 chr8_72251581 0 72251581 A A A A A A A A C C C C A A A A A A A A
8 chr8_72263726 0 72263726 T T T T T T T T T T T T C T T T T T T T
8 chr8_72264417 0 72264417 C C C C C C C C A A A A C C C C C C C C
8 chr8_72279020 0 72279020 C C C C C C C C C C C C C C C C C T C C
8 chr8_72283318 0 72283318 C C C C C C C C C C C C C C T T C C C C
8 chr8_72286948 0 72286948 G G G G G G G G G G C C G G G G G G G G
8 chr8_72287562 0 72287562 G G G G G G G G G G G G A G G G G G G G
8 chr8_72297728 0 72297728 C C C C C C C C A A A A C C C C C C C C
8 chr8_72303173 0 72303173 A A A A A A A A G G G G A A A A A A A A
8 chr8_72304219 0 72304219 A C C C C C C C C C C C C C C C C C C C
8 chr8_72316981 0 72316981 G G G G G G G G G G G G G G G G A G G G
8 chr8_72319199 0 72319199 T T T T T T T T C C C C T T T T T T T T
8 chr8_72326612 0 72326612 C T T T T T T T T T T T T T T T T T T T
8 chr8_72328603 0 72328603 C C C C C C C C C C C C C C C C T T C C
8 chr8_72329451 0 72329451 C C T T C C C C C C C C C C C C C C C C
8 chr8_72334748 0 72334748 C C C C C C T T C C C C C C C C C C C C
8 chr8_72335560 0 72335560 C C T T T T C C T T T T T T T T T T C C
8 chr8_72338016 0 72338016 G G G G G G G G A A A A G G G G G G G G
8 chr8_72352272 0 72352272 C C C C C C T T C C C C C C C C C C C C
8 chr8_72357687 0 72357687 A T T T T T T T T T T T T T T T T T T T
8 chr8_72359423 0 72359423 C C T T T T C C T T T T T T T T T T C C
8 chr8_72366400 0 72366400 T T T T T T T T T T T T T T T T C T T T
8 chr8_72370987 0 72370987 C C C C C C C C T T C C C C C C C C C C
8 chr8_72371435 0 72371435 C C C C C C C C A A A A C C C C C C C C
8 chr8_72382554 0 72382554 T T T T T T T T C C C C T T C C T T T T
8 chr8_72391870 0 72391870 T T G G G G G G G G G G G G G G G G G G
8 chr8_72393712 0 72393712 C C C C C C C C G G G G C C C C C C C C
8 chr8_72395744 0 72395744 C C C C C C C C T T T T C C T T C T C C
8 chr8_72398734 0 72398734 C C C C C C C C C C C C C T C C C C C C
8 chr8_72401922 0 72401922 G G G G G G G G G G G G G G G G A A G G
8 chr8_72408675 0 72408675 A A A G A A A A A A A A A A A A A A A A
8 chr8_72418137 0 72418137 C C G G G G C C C C C C G G C G G G C C
8 chr8_72428444 0 72428444 A A A A A A A A A A T T A A A A A A A A
8 chr8_72437943 0 72437943 C C C C C C T T C C C C C C C C C C C C
8 chr8_72442475 0 72442475 C C C C C C C C C C C C C T C C C C C C
8 chr8_72442998 0 72442998 G G T T T T G G T T T T T T T T T T G G
8 chr8_72447620 0 72447620 A A A A A A A A A A A A A G A A A A A A
8 chr8_72460447 0 72460447 C C C C C C C C T T T T C C C C C C C C
8 chr8_72461192 0 72461192 A A A A A A A A A A A A A A A A G G A A
8 chr8_72461932 0 72461932 C C C C C C C C G G G G C C C C C C C C
8 chr8_72466420 0 72466420 A A A A A A A A A A A A A G G G G G A A
8 chr8_72467699 0 72467699 C C C C C C C C T T T T C C C C C C C C
8 chr8_72472264 0 72472264 A A A A A A A A C C C C A A A A A A A A
8 chr8_72474148 0 72474148 T T T T T T T T T T T T C T T T T T T T
8 chr8_72476742 0 72476742 A A C C A A A A A A A A A A A A A A A A
8 chr8_72477825 0 72477825 C C C C C C C C C C C C C C C T C C C C
8 chr8_72482432 0 72482432 C C C C C C C C C C T T C C C C C C C C
8 chr8_72486314 0 72486314 G G G G G G G G G G G G G T G G G G G G
8 chr8_72496654 0 72496654 T T T T T T T T T T T T T T A A T T T T
8 chr8_72498037 0 72498037 A A A A A A A A A A A A A A G G A A A A
8 chr8_72502430 0 72502430 G G G G G G G G G G G G G G G G G T G G
8 chr8_72507549 0 72507549 T T T T T T C C T T T T T T T T T T T T
8 chr8_72512694 0 72512694 G G G G G G G G G G G G A G G G G G G G
8 chr8_72518905 0 72518905 C C C C C C C C C C C C C C C C T T C C
8 chr8_72522887 0 72522887 G G A G G G G G G G G G G G G G G G G G
8 chr8_72530269 0 72530269 A A A A A A A A A A A A A A A A G G A A
8 chr8_72534801 0 72534801 T T T T T T T T T T T T C T T T T T T T
8 chr8_72535022 0 72535022 T T T T T T T T T T T T T T C C T T T T
8 chr8_72536667 0 72536667 A A A A A A A G A A A A A A A A A A A A
8 chr8_72550373 0 72550373 C T C C C C C C C C C C C C C C C C C C
8 chr8_72552099 0 72552099 C C C C C C C C C C C C C C C C T T C C
8 chr8_72552691 0 72552691 C C C C C C C C G G G G C C C C C C C C
8 chr8_72557246 0 72557246 T T T T T T T T T T T T C T T T C T T T
8 chr8_72563984 0 72563984 G G G G G G G G G G G G G G G G A A G G
8 chr8_72568306 0 72568306 C C C C C C C C T T T T C C C C C C C C
8 chr8_72572122 0 72572122 A A A A A A A A A A A A A A G G A A A A
8 chr8_72573746 0 72573746 A A A G A A A A A A A A A A A A A A A A
8 chr8_72574032 0 72574032 T T T T T T T T C C C C T T T T T T T T
8 chr8_72579784 0 72579784 G G G G G G G G A A A A G G G G G G G G
8 chr8_72596601 0 72596601 C C C C T T C C C C C C C C C C C C C C
8 chr8_72600170 0 72600170 G G G G G G G G G G A G G G G G G G G G
8 chr8_72604075 0 72604075 T T C C T T T T C C C C C C C C C C T T
8 chr8_72605467 0 72605467 C C C C C C C C C C C T C C C C C C C C
8 chr8_72606432 0 72606432 C C C C C C C C C G C C C C C C C C C C
8 chr8_72618434 0 72618434 C C C C C C C C C C C C C C T T C C C C
8 chr8_72620242 0 72620242 C C C C T T C C C C C C C C C C C C C C
8 chr8_72622691 0 72622691 C C A C C C C C C C C C C C C C C C C C
8 chr8_72625807 0 72625807 A A A A A A A A G G G G A A A A A A A A
8 chr8_72632090 0 72632090 T T T T T T T T C T C T T T T T T T T T
8 chr8_72639335 0 72639335 G G G T G G G G G G G G G G G G G G G G
8 chr8_72641516 0 72641516 G G G G G G G G G G G G A G G G G G G G
8 chr8_72642481 0 72642481 A C C C C C A C C C C C C C C C C C A A
8 chr8_72644970 0 72644970 A A A A A A A A A A A A A A A A C C A A
8 chr8_72645029 0 72645029 A A A G A A A A A A A A A A A A A A A A
8 chr8_72651486 0 72651486 A A A A A A A A C C C C A A A A A A A A
8 chr8_72661585 0 72661585 T T T T T T T T T T T T T T T T C C T T
8 chr8_72669461 0 72669461 A A A A A A A A A G A A A A A A A A A A
8 chr8_72675460 0 72675460 C C C C C C C T C T C T C C C C C C C C
8 chr8_72687394 0 72687394 G G G G A G G G G G G G G G G G G G G G
8 chr8_72691432 0 72691432 A A A A A A A A A A A G A A A A A A A A
8 chr8_72696257 0 72696257 C C C C C C C C C C C T C C C C C C C C
8 chr8_72696428 0 72696428 G G G G A G G G G G G G G G G G G G G G
8 chr8_72704959 0 72704959 T T T T T T T T G T T T T T T T T T T T
8 chr8_72712463 0 72712463 G G G G G G G G A A A A G G G G G G G G
8 chr8_72712894 0 72712894 T T T T T T T T G G G G G G T T G G T T
8 chr8_72713112 0 72713112 T T T T T T T T C C C C T T T T T T T T
8 chr8_72714723 0 72714723 T T T T T T T T A T T T T T T T T T T T
8 chr8_72714851 0 72714851 C C C C C C C C A C C C C C C C C C C C
8 chr8_72715159 0 72715159 T T T T T T T T T T T T T T T T A A T T
8 chr8_72717384 0 72717384 T T T T T T T T T T T T A T T T T T T T
8 chr8_72717411 0 72717411 T T T T T T T T C C C C T T T T T T T T
8 chr8_72719025 0 72719025 A A A A A A A A A T A A A A A A A A A A
8 chr8_72722824 0 72722824 G G G G G G G G G G G G A G G G G G G G
8 chr8_72727155 0 72727155 G G G G G G A G G G G G G G G G G G A A
8 chr8_72731794 0 72731794 C C C C C C C C C C C C C C C C T T C C
8 chr8_72733482 0 72733482 G G G G G G G G A A A A G G G G G G G G
8 chr8_72741765 0 72741765 G G G G A G G G G G G G G G G G G G G G
8 chr8_72743313 0 72743313 G G G G G G G G G G G G G G A A G G G G
8 chr8_72743425 0 72743425 G G G G G G G G A G G G G G G G G G G G
8 chr8_72746977 0 72746977 A A A A G G A A A A A A A A A A A A A A
8 chr8_72747308 0 72747308 G G G G A G G G G G G G G G G G G G G G
8 chr8_72752606 0 72752606 C C C C C C C C A C A C C C C C C C C C
8 chr8_72759021 0 72759021 T T T T T T T T C C C C T T T T T T T T
8 chr8_72763403 0 72763403 A A A A A A A A A G A G A A A A A A A A
8 chr8_72763671 0 72763671 C C C C C C C C C C C G C C C C C C C C
8 chr8_72764464 0 72764464 G G G G G G G G G G G G G G T T G G G G
8 chr8_72766444 0 72766444 C C C C C C C T C C C C C C C C C C C C
8 chr8_72766730 0 72766730 C C C C C C C C C C C C C C T T C C C C
8 chr8_72768726 0 72768726 C C C C C C C C C C C C C C C C A C C C
8 chr8_72770218 0 72770218 T T T T T T T T C T T T T T T T T T T T
8 chr8_72770913 0 72770913 A A A A A A A A A A A A A A A A A C A A
8 chr8_72771987 0 72771987 C C C C C C C C C C C T C C C C C C C C
8 chr8_72777287 0 72777287 C C C C C C C C T T T T C C C C C C C C
8 chr8_72789837 0 72789837 T T T T T T T T G G G G T T T T T T T T
8 chr8_72793003 0 72793003 A G G G G G G G G G G G G G G G G G G G
8 chr8_72798947 0 72798947 A C A A A A A A A A A A A A A A A A A A
8 chr8_72800542 0 72800542 G G C C C G G G G G G G G G G G G G G G
8 chr8_72805747 0 72805747 G G G G G G A A G G G G G G G G G G G G
8 chr8_72806637 0 72806637 C C C C C C C C C C C C A A C C A A C C
8 chr8_72807720 0 72807720 G G G G A G G G G G G G G G G G G G G G
8 chr8_72810306 0 72810306 C C C C C C C C C C C C C C C C C G C C
8 chr8_72811849 0 72811849 A A A A A A A A A A A A A G A A A A A A
8 chr8_72813878 0 72813878 T T G G G G T T T T T T T T T T T T T T
8 chr8_72816215 0 72816215 G G G G G G G G A G A A G G G G G G G G
8 chr8_72828736 0 72828736 G G G G G G G G C G G G G G G G G G G G
8 chr8_72831932 0 72831932 G G G G G G G G G G G G A G G G G G G G
8 chr8_72838185 0 72838185 A A A A A A A A A A A A A A A A A T A A
8 chr8_72838370 0 72838370 T T T T T T T T T T T T C T T T T T T T
8 chr8_72840177 0 72840177 C C C C C C C C C C C C C T C C C C C C
8 chr8_72841114 0 72841114 A A A A A A A A A A A A A G A A G G A A
8 chr8_72842765 0 72842765 C C C C A C C C C C C C C C C C C C C C
8 chr8_72842854 0 72842854 G G G G A G G G G G G G G G G G G G G G
8 chr8_72845579 0 72845579 C C C C C C C C T T T T C C C C C C C C
8 chr8_72849294 0 72849294 C C C C C C C C T T T T C C C C C C C C
8 chr8_72853354 0 72853354 A A A C A A A A A A A A A A A A A A A A
8 chr8_72855309 0 72855309 T T T T T T T T T T T T T T T T C C T T
8 chr8_72861002 0 72861002 A A A A A A A C A A A A A A A A A A A A
8 chr8_72863191 0 72863191 C C C C C C C C C C C C C C C C T T C C
8 chr8_72865731 0 72865731 C T T T T T C C T T T T T T T T T T C C
8 chr8_72886212 0 72886212 C C C C C C C C C C C C C T C C C C C C
8 chr8_72887493 0 72887493 A G G G G G G G G G G G G G G G G G G G
8 chr8_72887679 0 72887679 A A A A A A A A A A A A A T A A T T A A
8 chr8_72890088 0 72890088 T T T T T T T T T T A T T T T T T T T T
8 chr8_72890308 0 72890308 G G G G G G G G T T T T G G G G G G G G
8 chr8_72899832 0 72899832 T T T T T T T T C C C C T T T T T T T T
8 chr8_72903890 0 72903890 T T T T C T T T T T T T T T T T T T T T
8 chr8_72904339 0 72904339 C C C C C T C C C C C C C C C C C C C C
8 chr8_72905794 0 72905794 T T C T T T T T T T T T T T T T T T T T
8 chr8_72911298 0 72911298 A A A G A A A A A A A A A A A A A A A A
8 chr8_72912147 0 72912147 A A T T A T A A A A A A A A A A A A A A
8 chr8_72919137 0 72919137 G G G G G G G G G G G G A G G G G G G G
8 chr8_72920699 0 72920699 A A A A A A A A A T A A A A A A A A A A
8 chr8_72922352 0 72922352 C C C C C C C C C C C C C C C C T T C C
8 chr8_72925584 0 72925584 G G G G G G G G A A A A G G G G G G G G
8 chr8_72934382 0 72934382 C C C C C C C C T T T T C C C C C C T T
8 chr8_72938952 0 72938952 A A A A A A A A A A A A A A A A A G A A
8 chr8_72940904 0 72940904 A A A A A A A A A A A A A G A A A A A A
8 chr8_72940914 0 72940914 C C T T T T C C C C C C C C C T C C C C
8 chr8_72942987 0 72942987 G G G G G G G G A A A A G G G G G G G G
8 chr8_72954805 0 72954805 C C C C C C C C T T T T C C C C C C T T
8 chr8_72955855 0 72955855 C C C C C C C C C C A C C C C C C C C C
8 chr8_72962118 0 72962118 C C T T T T C C C C C C C C C C C C C C
8 chr8_72964924 0 72964924 C C C C C C C C C C C C C T C C C C C C
8 chr8_72966463 0 72966463 C C C C A C C C C C C C C C C C C C C C
8 chr8_72975321 0 72975321 T T T T T T T T T T T T T T T T G G T T
8 chr8_72976059 0 72976059 T T T T T T T T C T T T T T T T T T T T
8 chr8_72981613 0 72981613 G G G G G G G G G G G G G T G G G G G G
8 chr8_72982900 0 72982900 C C C C C C C C T T T T C C C C C C C C
8 chr8_72988618 0 72988618 C C C C C C C C G G G G C C C C C C C C
8 chr8_72994264 0 72994264 A A A A A A A A G G G G A A A A A A A A
8 chr8_72996737 0 72996737 C C C C C C C C C C C C C C C C C T C C
8 chr8_73001371 0 73001371 T T T T C T T T T T T T T T T T T T T T
8 chr8_73009239 0 73009239 G G A A A A G G A A A A A A A A A A G G
8 chr8_73024435 0 73024435 T T T T T T C T T T T T T T T T T T T T
8 chr8_73032475 0 73032475 A A C C C C A A A A A A A A A A A A A A
8 chr8_73033687 0 73033687 C C C C C C C C T T C C C C C C C C C C
8 chr8_73040039 0 73040039 C C C C C C C C T T C C C C C T C C C C
8 chr8_73041178 0 73041178 G G G G A G G G G G G G A G G G G G G G
8 chr8_73045158 0 73045158 A A A A A A A G A A A A A A A A A A A A
8 chr8_73057236 0 73057236 A A A A A A A A C C C C A A A A A A A A
8 chr8_73059243 0 73059243 A A A A A A A A A A A A A C A A A A A A
8 chr8_73069363 0 73069363 T T T T T T T T T T T T G T T T T T T T
8 chr8_73069472 0 73069472 C C C C G G C C C C C C C C C C C C C C
8 chr8_73072314 0 73072314 A A A A A A A A A A A A A G A A A A A A
8 chr8_73084059 0 73084059 G G G G G G G G G G G G A G G G G G G G
8 chr8_73087158 0 73087158 G G G G G G G G G G G G G G G G A A G G
8 chr8_73089461 0 73089461 C C C C C C C C T T T T C C C C C C C C
8 chr8_73093893 0 73093893 C C C G G G C C C C C C C C C C C C C C
8 chr8_73101099 0 73101099 C C C C C C C C C C C C C T C C C C C C
8 chr8_73109199 0 73109199 C C C C C C C C T T T T C C C C C C C C
8 chr8_73112072 0 73112072 C C C C C T C C C C C C C C C C C C C C
8 chr8_73116971 0 73116971 A A G G G G A A A A A A A A A A A A A A
8 chr8_73121210 0 73121210 G G G G G G G G T T T T G G G G G G G G
8 chr8_73131090 0 73131090 C C C C C C C C C G C C C C C C C C C C
8 chr8_73140249 0 73140249 C C C C C C T T C C C C C C C C C C C C
8 chr8_73141018 0 73141018 A A A A A G A A A A A A A A A A A A A A
8 chr8_73142231 0 73142231 A G G G G G G G G G G G G G G G G G G G
8 chr8_73149574 0 73149574 A A A A A A A G A A A A A A A A A A A A
8 chr8_73150066 0 73150066 C C C C C C C C C C C C C G G G G G C C
8 chr8_73154263 0 73154263 C C C C C C C C T T T T C C C C C C C C
8 chr8_73163694 0 73163694 G G G G G G G G A A A A G G G G G G G G
8 chr8_73167057 0 73167057 G G G G G G G G C G G G G G C C G G G G
8 chr8_73175985 0 73175985 C C C C C C C C C C C C C C C C A A C C
8 chr8_73182621 0 73182621 C C C C C C C C C C C C C C C G C C C C
8 chr8_73184084 0 73184084 C C C C C C C C C C C C C G C C C C C C
8 chr8_73194879 0 73194879 G G G G G G G G A A A A G G G G G G G G
8 chr8_73212052 0 73212052 G G G G G G G G G G G G G G A G G G G G
8 chr8_73215299 0 73215299 A A C C A A A A A A A A A A A A A A A A
8 chr8_73221641 0 73221641 C C C C C C C C T T T T C C C C C C C C
8 chr8_73229740 0 73229740 G G A A G G G G G G G G G G G G G G G G
8 chr8_73234154 0 73234154 G G G G G G G G G G G G G G G G C C G G
8 chr8_73238080 0 73238080 A A A A A A A A A A A G A A A A A A A A
8 chr8_73255047 0 73255047 T T T T G T T T T T T T T T T T T T T T
8 chr8_73256907 0 73256907 C C C C C C C C C C C C C C C C C G C C
8 chr8_73259519 0 73259519 A A A A A A A A G G A G A A A A A A A A
8 chr8_73260020 0 73260020 T T T T T T T T T T C T T T T T T T T T
8 chr8_73268261 0 73268261 C C C C C C C C C C C C C C C C T T C C
8 chr8_73274598 0 73274598 T T G G G T T T T T T T T T T T T T T T
8 chr8_73275327 0 73275327 T T T T T T T T T T G T T T T T T T T T
8 chr8_73282917 0 73282917 A A A A A G A A A A A A A A A A A A A A
8 chr8_73288800 0 73288800 C C C C C T C C C C C C C C C C C C C C
8 chr8_73290017 0 73290017 T T T T T T T T T T T T G G T T T T T T
8 chr8_73301533 0 73301533 A A A A A A A A C C A A A A A A A A A A
8 chr8_73304827 0 73304827 A A A A A A A A A A A A A A G G A A A A
8 chr8_73315283 0 73315283 C C C C C C C T C C C C C C C C C C C C
8 chr8_73337508 0 73337508 A A A A A A A A G G G G A A A A A A A A
8 chr8_73346993 0 73346993 C C C C C C C C C C C C A C C C C C C C
8 chr8_73348225 0 73348225 T T T T T T T T T T T T A T T T T T T T
8 chr8_73352126 0 73352126 G G G G G G G G T T T T G G G G G G G G
8 chr8_73355656 0 73355656 T T T T T T T T T T T T T T T T C C T T
8 chr8_73358082 0 73358082 T T T T T T T T C C C C T T T T T T T T
8 chr8_73359299 0 73359299 G G G G G G G G G G G G A G G G G G G G
8 chr8_73359827 0 73359827 T T T T C T T T T T T T T T T T T T T T
8 chr8_73364306 0 73364306 C C C C C C T T C C C C C C C C C C C C
8 chr8_73364967 0 73364967 G G G G G G G G A A A A G G G G G G G G
8 chr8_73370625 0 73370625 A A A A A A A A T T T T A A A A A A A A
8 chr8_73379114 0 73379114 A A A A A A A A A A A A A T A A A A A A
8 chr8_73379739 0 73379739 A A G G A A A A A A A A A A A A A A A A
8 chr8_73384194 0 73384194 A A A A A A A A T T T T A A A A A A A A
8 chr8_73384263 0 73384263 G G G G C G G G G G G G G G G G G G G G
8 chr8_73384526 0 73384526 G G G G G G G G A A A A G G G G G G G G
8 chr8_73385297 0 73385297 G G G G G G G G T T T T G G G G G G G G
8 chr8_73400961 0 73400961 C C C C C C C C C C C C C C C C T T C C
8 chr8_73405161 0 73405161 C C C C C C C C C C C C C T C C C C C C
8 chr8_73405774 0 73405774 G G G G A G G G G G G G G G G G G G G G
8 chr8_73406395 0 73406395 A A A A A A A A C C C C A A A A A A A A
8 chr8_73418646 0 73418646 T T T T T T T T T T T T T T A A T T T T
8 chr8_73420577 0 73420577 T T T T T T T T T T T T T T T T C C T T
8 chr8_73428845 0 73428845 A A A A A A A A T T T T A A A A A A A A
8 chr8_73429066 0 73429066 G G T T G G G G G G G G G G G G G G G G
8 chr8_73434341 0 73434341 A A A A A A A A A A A A C C A A A A A A
8 chr8_73435375 0 73435375 T T G G T T T T T T T T T T T T T T T T
8 chr8_73435844 0 73435844 G G G G T T G G G G G G G G G G G G G G
8 chr8_73439069 0 73439069 C C C C C C C C G G G G C C C C C C C C
8 chr8_73444695 0 73444695 C C C C C C C C C C C C C C C C C T C C
8 chr8_73448444 0 73448444 T T C C T T T T T T T T T T T T T T T T
8 chr8_73452657 0 73452657 G G G G G G G G A A A A G G G G G G G G
8 chr8_73459006 0 73459006 A A A A A A A A A A A A C C A A A A A A
8 chr8_73460177 0 73460177 G G G G A G G G G G G G G G G G G G G G
8 chr8_73468204 0 73468204 G G G G G G G G G G G G G G A G G G G G
8 chr8_73473615 0 73473615 C C C C C C C C C C C C C C C T C C C C
8 chr8_73488499 0 73488499 T T T T T T T T T T G T T T T T T T T T
8 chr8_73499722 0 73499722 C C A C C C C C C C C C C C C C C C C C
8 chr8_73500268 0 73500268 C C C C C C C C T T T T C C C C C C C C
8 chr8_73516527 0 73516527 C C A C C C C C C C C C C C C C C C C C
8 chr8_73517789 0 73517789 G G A G G G G G G G G G G G G G G G G G
8 chr8_73525419 0 73525419 G G G G G G G G A A A A G G G G G G G G
8 chr8_73525794 0 73525794 G G G G G G G G G G G G G G G T G G G G
8 chr8_73530391 0 73530391 T T T T T T T T T T T T G G G G G G T T
8 chr8_73533297 0 73533297 C T T T T T T T T T T T T T T T T T T T
8 chr8_73534126 0 73534126 G G G G G G G G A G G G G G G G G G G G
8 chr8_73538701 0 73538701 T T T T T T T T C C C C T T T T T T T T
8 chr8_73549275 0 73549275 C C C C C C C C T T T T C C C C C C C C
8 chr8_73552249 0 73552249 G G A G G G G G G G G G G G G G G G G G
8 chr8_73558693 0 73558693 T T T T C C T T T T T T T T T T T T T T
8 chr8_73558764 0 73558764 A A A A A A A A G G G G A A A A A A A A
8 chr8_73561896 0 73561896 C C T T C C C C C C C C C C C C C C C C
8 chr8_73572676 0 73572676 A A A A A A A A A A A A A A A G A A A A
8 chr8_73574935 0 73574935 G G G G G G G G A A A A G G G G G G G G
8 chr8_73579104 0 73579104 G G G G G G C G G G G G G G G G G G G G
8 chr8_73585223 0 73585223 G G G G G G G G G G G G A A G G G G G G
8 chr8_73588413 0 73588413 C C T T T T C C T T T T C C C C C C T T
8 chr8_73594470 0 73594470 A C C C C C C C C C C C C C C C C C C C
8 chr8_73594692 0 73594692 A A C C A A A A A A A A A A A A A A A A
8 chr8_73599303 0 73599303 G G G G G G G G A A A A G G G G G G G G
8 chr8_73612252 0 73612252 C C T T C T C C T T T T T T T T T T C C
8 chr8_73627403 0 73627403 T T T T T T T T T T T T A T T T T T T T
8 chr8_73630388 0 73630388 C C C C C C C C T T T T C C C C C C T T
8 chr8_73634816 0 73634816 T T T T T T T T T T T T C T T T T T T T
8 chr8_73641426 0 73641426 C C C C C C C C C C C C C C T T C C C C
8 chr8_73643024 0 73643024 C C C C C C C C T T T T C C C C C C C C
8 chr8_73643924 0 73643924 C C C C C C C C T T T T C C C C C C C C
8 chr8_73654082 0 73654082 G G G G G G G G G G A A G G G G G G G G
8 chr8_73655955 0 73655955 C C C C C C C C T T T T C C C C C C C C
8 chr8_73656670 0 73656670 G G G G G G G G C C C C G G G G G G G G
8 chr8_73661331 0 73661331 C C C C C C C C C C C C C T C C C C C C
8 chr8_73671053 0 73671053 T T T T C C T T T T T T C C C C C C T T
8 chr8_73672684 0 73672684 A A A A A A A A A A A A A A C C A A A A
8 chr8_73678262 0 73678262 A A A A A A A A A A A A A A G G A A A A
8 chr8_73680777 0 73680777 G G G G G G A A G G G G G G G G G G G G
8 chr8_73681795 0 73681795 G G G G G G G G G G G G G G A G G G G G
8 chr8_73686464 0 73686464 A C C C C C C C C C C C C C C C C C C C
8 chr8_73688262 0 73688262 A A A A A A A A A A A A A G A A A A A A
8 chr8_73691882 0 73691882 A A A A A A A A A A A A A A A G A A A A
8 chr8_73698748 0 73698748 G G G G G G G G T T T T G G G G G G G G
8 chr8_73699665 0 73699665 C C C C C C C C C C C C G G C C C C C C
8 chr8_73713112 0 73713112 T T T T C T T T C C C C C C C C C C T T
8 chr8_73713922 0 73713922 G G G G G G G G G G G G G G G G A A G G
8 chr8_73714224 0 73714224 A A A A A A A A A A A A G G A A A A A A
8 chr8_73715430 0 73715430 T T T T T T T T A A A A T T T T T T T T
8 chr8_73719519 0 73719519 G G G G G G G G T T T T G G G G G G G G
8 chr8_73722432 0 73722432 G G G G G G G G G G G G G G G G A A G G
8 chr8_73746386 0 73746386 G G G G G G G G A A A A G G G G G G G G
8 chr8_73748828 0 73748828 A A A G A G A A A A A A A A A A A A A A
8 chr8_73753498 0 73753498 C C T T C C C C C C C C C C C C C C C C
8 chr8_73757143 0 73757143 T T T T T T T T T T T T C T T T T T T T
8 chr8_73759180 0 73759180 C T T T T T T T T T T T T T T T T T C C
8 chr8_73760157 0 73760157 A A A A A A A A C C C C A A A A A A A A
8 chr8_73762193 0 73762193 A A G G G G G G G G G G G G G G G G G G
8 chr8_73763941 0 73763941 T T T T T T T T C C C C T T T T T T T T
8 chr8_73765566 0 73765566 A G G G G G G G G G G G G G G G G G G G
8 chr8_73768755 0 73768755 A A A A A A A A A A A A A A C C A A A A
8 chr8_73771633 0 73771633 T T T T T T T T T T T T T T T T G G T T
8 chr8_73776697 0 73776697 T T T T C C T T T T T T T T T T T T T T
8 chr8_73777267 0 73777267 C C C C C C T T C C C C C C C C C C C C
8 chr8_73779164 0 73779164 G G G G G G A A G G G G G G G G G G G G
8 chr8_73780234 0 73780234 T T T T T T T T T T T T C T T T T T T T
8 chr8_73781547 0 73781547 G G G G G G G G G G G G G G G G C G G G
8 chr8_73785384 0 73785384 G G G G G G G G G T T T G G G G G G G G
8 chr8_73786934 0 73786934 C C C C C C C C G G G G C C C C C C C C
8 chr8_73789363 0 73789363 T T T T T T T T C C C C T T T T T T T T
8 chr8_73799100 0 73799100 G G G G G G G G A A A A G G G G G G G G
8 chr8_73800839 0 73800839 A A A A A A C C A A A A A A A A A A A A
8 chr8_73801762 0 73801762 T T T T T T T T T T C T T T T T T T T T
8 chr8_73806151 0 73806151 T T T T C T T T T T T T T T T T T T T T
8 chr8_73807111 0 73807111 C C C C C C C C C C C C C T C C C C C C
8 chr8_73818289 0 73818289 C C C C C C C C T T T T C C C C C C C C
8 chr8_73820050 0 73820050 A A A A A A A A A A A A G G A A A A A A
8 chr8_73824020 0 73824020 G G G G A G G G G G G G G G G G G G G G
8 chr8_73824057 0 73824057 A A A T A A A A A A A A A A A A A A A A
8 chr8_73824743 0 73824743 G G A G G G G G G G G G G G G G G G G G
8 chr8_73824914 0 73824914 A A A A A A A A G G A G A A A A A A A A
8 chr8_73827816 0 73827816 C C C C C C C C C C C C C C T T C C C C
8 chr8_73831052 0 73831052 C C C C C C C C T T C T C C C C C C C C
8 chr8_73834158 0 73834158 G G C G G G G G G G G G G G G G G G G G
8 chr8_73839543 0 73839543 G G G G G G G G A A A A G G G G G G G G
8 chr8_73839755 0 73839755 C T T T T T T T T T T T T T T T T T C C
8 chr8_73845675 0 73845675 G G G G G G G G A G G G G G G G G G G G
8 chr8_73847042 0 73847042 A A A A A A A A G G G G A A A A A A A A
8 chr8_73850363 0 73850363 T T C C C C T T C C C C C C C C C C T T
8 chr8_73855670 0 73855670 C C C C C C C C C C C C C C C T C C C C
8 chr8_73857670 0 73857670 A A A A A A A A G G G G A A A A A A A A
8 chr8_73864371 0 73864371 C C C C C C C C C C C C A A C C C C C C
8 chr8_73880242 0 73880242 T T C T C T T T T T T T T T T T T T T T
8 chr8_73893136 0 73893136 G G G G G G G G G G G G A G G G G G G G
8 chr8_73900298 0 73900298 G G G G G G G G G G G G A G G G G G G G
8 chr8_73902344 0 73902344 C C C C C C C C G G G G C C C C C C C C
8 chr8_73905084 0 73905084 A A A A A A A T A A A A A A A A A A A A
8 chr8_73913280 0 73913280 G G A A A A G G G G G G A A G G G G G G
8 chr8_73917618 0 73917618 C C C C C C C T C C C C C C C C C C C C
8 chr8_73919389 0 73919389 C C C C C C C C C C C T C C C C C C C C
8 chr8_73920412 0 73920412 G G G G G G G G A G A G G G G G G G G G
8 chr8_73923659 0 73923659 A A A A A A A A G G G G A A A A A A A A
8 chr8_73929810 0 73929810 G G G G G G G G C C C C G G G G G G G G
8 chr8_73934430 0 73934430 C C C C C C C C A A A A C C C C C C C C
8 chr8_73935010 0 73935010 A A A A A A A A A G A A A A A A A A A A
8 chr8_73937081 0 73937081 T T T T T T T T C C C C T T T T T T T T
8 chr8_73937696 0 73937696 T T C C C C T T T T T T T T T T T T T T
8 chr8_73938800 0 73938800 G G G G G G G G A G G G G G G G G G G G
8 chr8_73943186 0 73943186 T T T T T T T T C C C C T T T T T T T T
8 chr8_73944769 0 73944769 T T T T T T T T C T T T T T T T T T T T
8 chr8_73945775 0 73945775 T T A A T T T T T T T T T T T T T T T T
8 chr8_73950762 0 73950762 C C C C C C C C G G G G C C C C C C C C
8 chr8_73953541 0 73953541 C C C C C C C C T T T T C C C C C C C C
8 chr8_73956775 0 73956775 C C C C C C C C T T T T T T C C C C C C
8 chr8_73969777 0 73969777 T T T T C T T T T T T T T T T T T T T T
8 chr8_73969802 0 73969802 A A A A A A A A G G G G A A A A A A A A
8 chr8_73972845 0 73972845 G G G G G G G G G G G G G G A A G G G G
8 chr8_73973420 0 73973420 G G G G G G G G G G G G A G G G G G G G
8 chr8_73973530 0 73973530 C C G G C C C C C C C C C C C C C C C C
8 chr8_73974868 0 73974868 A A A A A A A A G G G G A A A A A A A A
8 chr8_73978523 0 73978523 G G G G G G G G G G G G G G A A G G G G
8 chr8_73979832 0 73979832 G G G G G G G G A A A A G G G G G G G G
8 chr8_73983504 0 73983504 T T T T T T T T T T T T T T T T C T T T
8 chr8_73986354 0 73986354 C C C C C C C C T T T T C C C C C C C C
8 chr8_73989513 0 73989513 G G G G A G G G G G G G G G A A G G G G
8 chr8_73992487 0 73992487 G G G G G G G G A A A A G G G G G G G G
8 chr8_74003034 0 74003034 A A A A A A A A C C C C A A A A A A A A
8 chr8_74009590 0 74009590 T T C C C C T T T T T T T T T T T T T T
8 chr8_74012777 0 74012777 A A A A A A A A A A A A A A A A G G A A
8 chr8_74014782 0 74014782 T T C C T T T T T T T T T T T T T T T T
8 chr8_74015002 0 74015002 G G A A G G G G G G G G G G G G G G G G
8 chr8_74022616 0 74022616 A A A A A A A A G G G G A A A A A A A A
8 chr8_74026680 0 74026680 C C T T C T C C C C C C C C C C C C C C
8 chr8_74026980 0 74026980 G G G G G G G G A A A A G G G G G G G G
8 chr8_74029495 0 74029495 C C C C C C C C A A A A C C C C C C C C
8 chr8_74031655 0 74031655 A C A A A A A A A A A A A A A A A A A A
8 chr8_74032532 0 74032532 C C C C C C C C G G G G C C C C C C C C
8 chr8_74036604 0 74036604 A C A A A A A A A A A A A A A A A A A A
8 chr8_74043786 0 74043786 G G G G G G G G A A A A G G G G G G G G
8 chr8_74050807 0 74050807 G G G G G G G G A A A A G G G G G G G G
8 chr8_74055081 0 74055081 C C C C C C C C C C C C C C C C G G C C
8 chr8_74057794 0 74057794 G G G G G G G G T T T T G G G G G G G G
8 chr8_74079083 0 74079083 T T T T T T T T T T T T A T T T T T T T
8 chr8_74083382 0 74083382 T T C C C C T T C C C C C C C C C C T T
8 chr8_74101280 0 74101280 G G G G G G G G G G G G A A G G G G G G
8 chr8_74118416 0 74118416 A A G G A A A A A A A A A A A A A A A A
8 chr8_74123782 0 74123782 C C C C C C C C T T T T C C C C C C C C
8 chr8_74125785 0 74125785 G G G G G G G G G G G G A G G G G G G G
8 chr8_74126837 0 74126837 A A A A A A A A A A A A A A A T A A A A
8 chr8_74128147 0 74128147 T T T T T T T T C C C C T T T T T T T T
8 chr8_74132551 0 74132551 G G G G C G G G G G G G G G G G G G G G
8 chr8_74136655 0 74136655 C C C C C C C C C C C C C C C C C T C C
8 chr8_74148395 0 74148395 C C G G G G C C G G G G G G G G G G C C
8 chr8_74166921 0 74166921 A A C C A C A A A A A A A A A A A A A A
8 chr8_74167897 0 74167897 T T T T T T G T T T T T T T T T T T T T
8 chr8_74169814 0 74169814 G G G G G G G G G G G G G T G G G G G G
8 chr8_74182001 0 74182001 G G G G G G G G A A A A G G G G G G G G
8 chr8_74185358 0 74185358 G G G G G G G G C C C C G G G G G G G G
8 chr8_74188475 0 74188475 C C T T C T C C C C C C C C C C C C C C
8 chr8_74195956 0 74195956 A A A A A A A A A A A A A A A A T T A A
8 chr8_74197322 0 74197322 A A A A A A A A A A A A A A A C A A A A
8 chr8_74198186 0 74198186 A G G G G G G G G G G G G G G G G G G G
8 chr8_74200800 0 74200800 A A A A A A A A A C A A A A A A A A A A
8 chr8_74202130 0 74202130 A A A A A A A A A A A A A A A A G G A A
8 chr8_74207905 0 74207905 C C G G G G C C G G G G G G G G G G C C
8 chr8_74210020 0 74210020 G G G G A G G G G G G G G G G G G G G G
8 chr8_74213234 0 74213234 A A A A A A G G A A A A A A A A A A A A
8 chr8_74213485 0 74213485 A A A A A A A A A G A A A A A A A A A A
8 chr8_74225992 0 74225992 C C T T T T C C C C C C C C C C C C C C
8 chr8_74237996 0 74237996 A A A A A A A A A G A A A A A A A A A A
8 chr8_74239924 0 74239924 C C C C C C C C T T T T C C C C C C C C
8 chr8_74242310 0 74242310 G G G G G G G G G G G G A G G G G G G G
8 chr8_74263688 0 74263688 C C C C T T C C C C C C C C C C C C C C
8 chr8_74264986 0 74264986 T T T T T T T T C C C C T T T T T T T T
8 chr8_74268132 0 74268132 T T T T T T T T T T T T T T G T T T T T
8 chr8_74268799 0 74268799 G G G G G G G G G G G G G G G G A A G G
8 chr8_74269657 0 74269657 A A A A A A A A G G G G A A A A A A A A
8 chr8_74277793 0 74277793 C C T T T T C C T T T T T T T T T T C C
8 chr8_74282409 0 74282409 A A A A A A A A A A A A A C A A A A A A
8 chr8_74282572 0 74282572 A A A A A A A A A A A A A C A A A A A A
8 chr8_74283808 0 74283808 T T T T T T T T T T T T C C T T C C T T
8 chr8_74283903 0 74283903 A A A A A A A A A A A A A A G G A A A A
8 chr8_74294754 0 74294754 C C T T T T C C T T T T T T T T T T C C
8 chr8_74296906 0 74296906 A A A A A A A A A A A A A A G G G G A A
8 chr8_74298626 0 74298626 G G G G G G G G G G G G G G G G A A G G
8 chr8_74305869 0 74305869 A A G G A A A A A A A A A A A A A A A A
8 chr8_74307488 0 74307488 T T T T T T T T C C C C T T T T T T T T
8 chr8_74308755 0 74308755 A A A A A A A A G G G G A A A A A A A A
8 chr8_74313933 0 74313933 G G G G C C G G G G G G G G G G G G G G
8 chr8_74316241 0 74316241 C C C C C C C C C T C C C C C C C C C C
8 chr8_74319517 0 74319517 A A A A A A A A A A A A A A G G A A A A
8 chr8_74332190 0 74332190 A G A A A A A G A A A A A A A A A A A A
8 chr8_74336411 0 74336411 G G G G G G G G G G G G G G A A G G G G
8 chr8_74336479 0 74336479 G G G G G G G G A A A A G G G G G G G G
8 chr8_74339615 0 74339615 C C C C C C C C C C C C C T C C C C C C
8 chr8_74342256 0 74342256 C C C C C C C C C T T T C C C C C C C C
8 chr8_74355374 0 74355374 C C C C C T C C C C C C C C C C C C C C
8 chr8_74358615 0 74358615 G G G G G G G G A A A A G G G G G G G G
8 chr8_74362167 0 74362167 A A G G G G A A G G G G G G G G G G A A
8 chr8_74362343 0 74362343 G G G G G G G G G G G G G G G G A G G G
8 chr8_74369365 0 74369365 C T C C C C C C C C C C C C C C C C C C
8 chr8_74395346 0 74395346 C C C C C C C C C C C C C C T T C C C C
8 chr8_74397630 0 74397630 A A G G G G A A A A A A A A A A A A A A
8 chr8_74400129 0 74400129 T T T T C T T T T T T T T T T T T T T T
8 chr8_74408905 0 74408905 G G G G G G C C G G G G G G G G G G G G
8 chr8_74414348 0 74414348 A G A A A A A A A A A A A A A A A A G G
8 chr8_74415706 0 74415706 G G G G G G G G G G G G A A G G G G G G
8 chr8_74421245 0 74421245 T T T T T T T T C T T T T T T T T T T T
8 chr8_74442986 0 74442986 G G G G G G G G G G G G A G G G G G G G
8 chr8_74445175 0 74445175 G G G G G G G G A A A A G G G G G G G G
8 chr8_74446561 0 74446561 A A A A A A A A A A A A A G A A A A A A
8 chr8_74450751 0 74450751 A A A A A A A A A A A A A G A A A A A A
8 chr8_74455261 0 74455261 A A A A A A G G A A A A A A A A A A A A
8 chr8_74456747 0 74456747 A A A A A A A A C C C C A A A A A A A A
8 chr8_74468123 0 74468123 T T T T T T T T C C C C T T T T T T T T
8 chr8_74470660 0 74470660 A A A A A A A A G G G G A A A A A A A A
8 chr8_74475010 0 74475010 G G G G G G G G G G G G A A G G G G G G
8 chr8_74476365 0 74476365 C C C C C C C C C C C C A C C C C C C C
8 chr8_74476424 0 74476424 C C C C C C C C C C C C C C C C T T C C
8 chr8_74481830 0 74481830 T T T T T T T T T T C T T T T T T T T T
8 chr8_74491020 0 74491020 G G G G G G G G G G G G G G G G A A G G
8 chr8_74495089 0 74495089 C C T T C C C C C C C C C C C C C C C C
8 chr8_74495253 0 74495253 G G G G G G G G G G G G G G A A G G G G
8 chr8_74499430 0 74499430 A A G G A G A A G G G G G G G G G G A A
8 chr8_74502784 0 74502784 G G G G G G G G G G G G A G G G G G G G
8 chr8_74504188 0 74504188 A A T T A A A A A A A A A A A A A A A A
8 chr8_74508672 0 74508672 A A G G G G A A G G G G G G G G G G A A
8 chr8_74514163 0 74514163 T T T T T T T T C C C C T T T T T T T T
8 chr8_74519922 0 74519922 C C C C C C C C C C C C C C C C C T C C
8 chr8_74522168 0 74522168 A A A A A A A A A A A A A A G G A A A A
8 chr8_74527250 0 74527250 C C A A C C C C C C C C C C C C C C C C
8 chr8_74530836 0 74530836 G G G G A G G G G G G G G G G G G G G G
8 chr8_74532140 0 74532140 T T T T T T T T C T T T T T T T T T T T
8 chr8_74534895 0 74534895 T T T T C T T T T T T T T T T T T T T T
8 chr8_74535454 0 74535454 C C T T C C C C C C C C C C C C C C C C
8 chr8_74539739 0 74539739 G G C G G G G G G G G G G G G G G G G G
8 chr8_74543617 0 74543617 T T T T C T T T T T T T T T T T T T T T
8 chr8_74544235 0 74544235 T T T T T T T T T T T T T T C T T T T T
8 chr8_74544387 0 74544387 C C C C A C C C C C C C C C C C C C C C
8 chr8_74544503 0 74544503 T T T T T T T T C C C C T T T T T T T T
8 chr8_74546858 0 74546858 C C C C C C C C T T T T C C C C C C C C
8 chr8_74549824 0 74549824 G G G G G G G G A G G G G G G G G G G G
8 chr8_74550389 0 74550389 T T G G G G T T G G G G G G G G G G T T
8 chr8_74551770 0 74551770 A A A A A A A A A A A A A G A A A A A A
8 chr8_74558145 0 74558145 A A A A A A A A T T T T A A A A A A A A
8 chr8_74564246 0 74564246 C C C C C C C C C C C C C T C C C C C C
8 chr8_74564684 0 74564684 T T C C T T T T T T T T T T T T T T T T
8 chr8_74567499 0 74567499 G G A A G G G G G G G G G G G G G G G G
8 chr8_74573136 0 74573136 T T T T T T T T T T T T G T T T T T T T
8 chr8_74574099 0 74574099 T T G G G G T T G G G G G G G G G G T T
8 chr8_74585472 0 74585472 G G G G G G G G G G G G A A G G G G G G
8 chr8_74588718 0 74588718 A A A A A A A A G G G G A A A A A A A A
8 chr8_74590655 0 74590655 C C C T C C C C C C C C C C C C C C C C
8 chr8_74591597 0 74591597 C C A A C C C C C C C C C C C C C C C C
8 chr8_74598609 0 74598609 G G C C C C C G C C C C C C C C C C G G
8 chr8_74600052 0 74600052 C C C C C C C C C T C C C C C C C C C C
8 chr8_74605575 0 74605575 T T T T T T T T T T T T A A T T A A T T
8 chr8_74636724 0 74636724 C C C C C C C C C C C C T T T T T T C C
8 chr8_74640881 0 74640881 G G G G G G G G G G C C G G G G G G G G
8 chr8_74643621 0 74643621 C C C C C C C C C C C C C T C C C C C C
8 chr8_74652277 0 74652277 G G G G G G G G G G G G G G C G G G G G
8 chr8_74655515 0 74655515 G G G G A G G G G G G G G G G G G G G G
8 chr8_74658243 0 74658243 C C C C C C C C C C C C C T C C C C C C
8 chr8_74661910 0 74661910 C C C C C C C C C T C C C C C C C C C C
8 chr8_74669167 0 74669167 T T T T G T T T T T T T T T T T T T T T
8 chr8_74670812 0 74670812 A A A A A A A A A A A A T T A A A A A A
8 chr8_74671881 0 74671881 G T T T T T G T T T T T T T T T T T T T
8 chr8_74677214 0 74677214 A A G G G G A A A G G G G G G G G G A A
8 chr8_74680532 0 74680532 G G G G A G G G G G G G G G G G G G G G
8 chr8_74684169 0 74684169 A A A A A A A A G G G G A A A A A A A A
8 chr8_74689425 0 74689425 A A A A A A A A A A T T A A A A A A A A
8 chr8_74692817 0 74692817 A A A A A A A A C C C C A A A A A A A A
8 chr8_74694898 0 74694898 G G G G G G G G G G G G A G G G G G G G
8 chr8_74699897 0 74699897 C C C C C C C C C C C C G G G G G G C C
8 chr8_74701652 0 74701652 G G G G G G G G G G G G G G G G C G G G
8 chr8_74705507 0 74705507 C C C C C C C C C C C C C C C C C T C C
8 chr8_74706319 0 74706319 T T C C C C T T C C C C C C C C C C T T
8 chr8_74709441 0 74709441 C C C C C C C C C C C C C C C C T T C C
8 chr8_74711125 0 74711125 C C C C C C C C C C C C C C C C C T C C
8 chr8_74726178 0 74726178 A A A A A A A A A A A A A A A A G G A A
8 chr8_74728291 0 74728291 C C C C C C C C C C C T C C C C C C C C
8 chr8_74729157 0 74729157 G G G G G G G G C C C C G G G G G G G G
8 chr8_74729978 0 74729978 A A A A A G A A A A A A A A A A A A A A
8 chr8_74730676 0 74730676 C C C C C C C C T T T T C C C C C C C C
8 chr8_74734384 0 74734384 A A A A A A A A A A A A A G A A A A A A
8 chr8_74735643 0 74735643 G G G G G G G G G G G G A A G G G G G G
8 chr8_74744381 0 74744381 T T T T T T T T C C C C T T T T T T T T
8 chr8_74746202 0 74746202 A A A A A C A A A A A A A A A A A A A A
8 chr8_74755702 0 74755702 T T T T T T T T T T T T T T T T C C T T
8 chr8_74763285 0 74763285 A A A A A A A A A A G G A A A A A A A A
8 chr8_74770680 0 74770680 C C G G C G C C C C C C C C C C C C C C
8 chr8_74774574 0 74774574 A A A A A A A A G G G G A A A A A A A A
8 chr8_74781353 0 74781353 G G G G G G G G G G G G A G G G G G G G
8 chr8_74786916 0 74786916 A A A A A A A A G G G G A A A A A A A A
8 chr8_74792890 0 74792890 A A G G A G A A A A A A A A A A A A A A
8 chr8_74797624 0 74797624 G T T T T T T T T T T T T T T T T T T T
8 chr8_74801019 0 74801019 G G G G G G G G T T T T G G G G G G G G
8 chr8_74806020 0 74806020 C C C C C C C C A A A A C C C C C C C C
8 chr8_74808702 0 74808702 A A G G A A A A A A A A A A A A A A A A
8 chr8_74813137 0 74813137 C C C C C C C C A A A A C C C C C C C C
8 chr8_74820212 0 74820212 G G G G G G G G G G G G G G A G G G G G
8 chr8_74822287 0 74822287 A A A A A A A A G G G G A A A A A A A A
8 chr8_74827370 0 74827370 G G G G G G G G T T T T G G G G G G G G
8 chr8_74831314 0 74831314 G G G G G G G G A A A A G G G G G G G G
8 chr8_74839105 0 74839105 A A A A A A A A C C C C A A A A A A A A
8 chr8_74841939 0 74841939 C C C C C C C C T T T T C C C C C C C C
8 chr8_74844302 0 74844302 G G G G G G G G G G G G G G C G G G G G
8 chr8_74852805 0 74852805 C T C C C C T T C C C C C C C C C C C C
8 chr8_74857948 0 74857948 C C C C C C C C C T C C C C C C C C C C
8 chr8_74862749 0 74862749 G G G G A A G G G G G G G G A A G G G G
8 chr8_74876500 0 74876500 A A A A A A A A G G A A A A A A A A A A
8 chr8_74880966 0 74880966 G G G G G G G G G G G G G G G G A A G G
8 chr8_74881816 0 74881816 G G G G G G G G G G A A G G G G G G G G
8 chr8_74882737 0 74882737 T T C C C C T T C C C C C C C C C C T T
8 chr8_74883527 0 74883527 T T T T T T T T C C C C T T T T T T T T
8 chr8_74886687 0 74886687 G G G G G G G G G G G G G G G G A G G G
8 chr8_74886796 0 74886796 T T T T C T T T T T T T T T T T T T T T
8 chr8_74892756 0 74892756 C C C C C C C C C T C C C C C C C C C C
8 chr8_74894283 0 74894283 A A A A A A A A A A A A A G A A A A A A
8 chr8_74900229 0 74900229 A A C C C C A A A A A A A A A A A A A A
8 chr8_74900454 0 74900454 G G A G G G G G G G G G G G G G G G G G
8 chr8_74900703 0 74900703 G G T T T T G G T T T T T T T T T T G G
8 chr8_74921767 0 74921767 G G G G A G G G G G G G G G G G G G G G
8 chr8_74925378 0 74925378 T T T T A A T T A A A A T T T T T T T T
8 chr8_74926731 0 74926731 G G G G A A G G G G G G G G G G G G G G
8 chr8_74932176 0 74932176 C C C C T T C C T T T T C C C C C C C C
8 chr8_74939234 0 74939234 G G G G G G G G G G G G C C G G G G G G
8 chr8_74941081 0 74941081 A A A A A A A A A A A A G G A G A A A A
8 chr8_74941594 0 74941594 C C C C C C C C C C C C C C C T C C C C
8 chr8_74941885 0 74941885 A A A A A A A A C C C C C C A C A A A A
8 chr8_74947065 0 74947065 G G A G G G G G G G G G G G G G G G G G
8 chr8_74948101 0 74948101 G G G G G G G G G G G G C G G G G G G G
8 chr8_74952485 0 74952485 G G G G G G G G G G G G G T G G G G G G
8 chr8_74964292 0 74964292 G G G G G G G G A A A A G G G G G G G G
8 chr8_74967258 0 74967258 C C G G G G C C G G G G G G G G G G C C
8 chr8_74967429 0 74967429 C C C C C C C C A A A A A A A A A A C C
8 chr8_74971054 0 74971054 G G G G G G G G C G G G G G G G G G G G
8 chr8_74972150 0 74972150 A A A A A A A A A A A A A A A G A A A A
8 chr8_74973194 0 74973194 T T T T T T T T G G G G T T T T T T T T
8 chr8_74994610 0 74994610 C C C C C C C C C C C C C C C T C C C C
8 chr8_74995622 0 74995622 G G G G G G G G A A A A G G G G G G G G
8 chr8_74997689 0 74997689 G G G G G G G G G G G G G G A A G G G G
8 chr8_75000366 0 75000366 G G G G G G G G A A A G G G G G G G G G
8 chr8_75000612 0 75000612 T T T T T T T T T T T T T T T T A A T T
8 chr8_75005137 0 75005137 C C C C C C C C C C C C C T C C C C C C
8 chr8_75006565 0 75006565 C C C C C C C C C C C T C C C C C C C C
8 chr8_75015172 0 75015172 C C A C C C C C C C C C C C C C C C C C
8 chr8_75017267 0 75017267 A A A A G G A A A A A A A A A A A A A A
8 chr8_75034255 0 75034255 C C C C C C C C C C C C C C A C C C C C
8 chr8_75039851 0 75039851 A A A A A A A A A A A A G G G G A A A A
8 chr8_75040614 0 75040614 A A A A A A A A G G G G A A A A A A A A
8 chr8_75043852 0 75043852 G G G G G G G G A A A A G G G G G G G G
8 chr8_75044505 0 75044505 C C C C C C C C C C C C C C T T C C C C
8 chr8_75061676 0 75061676 C C C C C C C C C C C C C C T T C C C C
8 chr8_75064691 0 75064691 C C C C C C C C T T T T C C C C C C C C
8 chr8_75066493 0 75066493 T T T T T T T T T T C T T T T T T T T T
8 chr8_75074603 0 75074603 A A A A A A A A C C A A A A A A A A A A
8 chr8_75084589 0 75084589 G G G G G G G G G G A G G G G G G G G G
8 chr8_75092243 0 75092243 C C C C C C C C C C C C C C T T C C C C
8 chr8_75102762 0 75102762 C C C T C C C C C C C C C C C C C C C C
8 chr8_75107963 0 75107963 T T T T T T T T T T T T C C C C T T T T
8 chr8_75110460 0 75110460 A A A A A A A A G G G G A A A A A A A A
8 chr8_75111345 0 75111345 A A A A A A A A G G G G A A A A A A A A
8 chr8_75118183 0 75118183 A A A A A A A A A A A A A A T T A A A A
8 chr8_75130096 0 75130096 C C C C C C C C C C C C G G G G G G C C
8 chr8_75130111 0 75130111 T T T T A T T T T T T T T T T T T T T T
8 chr8_75132575 0 75132575 G G G G A G G G G G G G G G G G G G G G
8 chr8_75138394 0 75138394 G G G G G G G G G G G G A A G G G G G G
8 chr8_75138890 0 75138890 C C C C C C C C T T T T C C C C C C C C
8 chr8_75141173 0 75141173 C C C C C C C C T T T T C C C C C C T T
8 chr8_75141555 0 75141555 C C C C C T C C C C C C C C C C C C C C
8 chr8_75146213 0 75146213 C C C C C C C C C C C C C C T T C C C C
8 chr8_75147396 0 75147396 T T T T T T T T C C C C T T T T T T T T
8 chr8_75160612 0 75160612 G G G G A G G G G G G G G G G G G G G G
8 chr8_75166215 0 75166215 T T T T T T T T T T T T T T T T G G T T
8 chr8_75170549 0 75170549 T T C C C C T T T T T T T T T T T T T T
8 chr8_75171222 0 75171222 G G G G G G G G G G G G A G G G G G G G
8 chr8_75171506 0 75171506 G G G G G G A G G G G G G G G G G G G G
8 chr8_75171702 0 75171702 C C C C C C C C C C C C C T C C C C C C
8 chr8_75174592 0 75174592 C C C T C C C C C C C C C C C C C C C C
8 chr8_75178569 0 75178569 C C C T C C C C C C C C C C C C C C C C
8 chr8_75185378 0 75185378 A A A A A A A A A A A A A A A A G G A A
8 chr8_75196437 0 75196437 G G G G G G G G C C G G G G G G G G G G
8 chr8_75198277 0 75198277 G G G G G G G G G G A A G G G G G G G G
8 chr8_75210686 0 75210686 G G G G G G G G A A A A G G G G G G G G
8 chr8_75213773 0 75213773 C C C C C C C C A A A A C C C C C C C C
8 chr8_75216726 0 75216726 T T T T T T T T T T T T T T T T G G T T
8 chr8_75216794 0 75216794 G G G G G G G G G G G G G G G G A G G G
8 chr8_75222073 0 75222073 T T T T T T C C T T T T T T T T T T T T
8 chr8_75244802 0 75244802 G G G G G G G G G G G G G G G G G T G G
8 chr8_75246830 0 75246830 C C C C C C C C C C C C C C C T C C C C
8 chr8_75252351 0 75252351 T T T T T T T T T T T T A T T T T T T T
8 chr8_75252352 0 75252352 T T T T T T T T C C C C T T T T T T T T
8 chr8_75252375 0 75252375 A A A A A A A A A A G G A A A A A A A A
8 chr8_75255761 0 75255761 C C C C C C C C C C C C C C T T C C C C
8 chr8_75256765 0 75256765 A A A A A A A G A A A A A A A A A A A A
8 chr8_75258482 0 75258482 G G G G G G G G G G G G G G G G T T G G
8 chr8_75262975 0 75262975 G G G G G G G G G G G G G G A G G G G G
8 chr8_75266954 0 75266954 C C C C C C C T C C C C C C C C C C C C
8 chr8_75270613 0 75270613 C C C C C C C C T T T T C C C C C C C C
8 chr8_75273297 0 75273297 A A A A A A A A A A A A A A A A A C A A
8 chr8_75274397 0 75274397 C C C T C C C C C C C C C C C C C C C C
8 chr8_75276089 0 75276089 T T T T T T T T T T T T T T T T C T T T
8 chr8_75276857 0 75276857 G G G G G G G G G G G G G G T T G G G G
8 chr8_75284695 0 75284695 G G G G G G G G G G A A G G G G G G G G
8 chr8_75289738 0 75289738 A G G G G G G G G G G G G G G G G G G G
8 chr8_75292259 0 75292259 T T A T T T T T T T T T T T T T T T T T
8 chr8_75294316 0 75294316 G G G G G G G G T T T T G G G G G G G G
8 chr8_75299600 0 75299600 C C C C C C C C C C C C C C T T T T C C
8 chr8_75301754 0 75301754 A A A A A A A A G G G G A A A A A A A A
8 chr8_75305955 0 75305955 A A A G A A A A A A A A A A A A A A A A
8 chr8_75320780 0 75320780 G G G G G G G G T T T T G G G G G G G G
8 chr8_75322444 0 75322444 C T C C C C T T C T T T C C C C C C T T
8 chr8_75324642 0 75324642 A A A A A A A A A G G G A A A A A A A A
8 chr8_75326445 0 75326445 A C C C C C C C C C C C C C C C C C A A
8 chr8_75336745 0 75336745 C C C C C C C C C C C C C T C C C C C C
8 chr8_75338207 0 75338207 A A G G G G A A A A A A A A A A A A A A
8 chr8_75339192 0 75339192 C C C C C C C C T T T T C C C C C C C C
8 chr8_75340343 0 75340343 G G A A A G G G G G G G G G G G G G G G
8 chr8_75346415 0 75346415 T T T T T T T T C T C C T T T T T T T T
8 chr8_75348967 0 75348967 C C C C C C C C C C T T C C C C C C C C
8 chr8_75353079 0 75353079 A A A A A C A A A A A A A A A A A A A A
8 chr8_75354205 0 75354205 G G G G G G G G G G G G T T G G G G G G
8 chr8_75355136 0 75355136 A A A A A A A A A A A A G G A A A A A A
8 chr8_75355447 0 75355447 A A A A A A A A A G A A A A A A A A A A
8 chr8_75358185 0 75358185 G G C C G G G G G G G G G G G G G G G G
8 chr8_75359314 0 75359314 G G G G G G G G G G G G C G C C C C G G
8 chr8_75360023 0 75360023 G G G G G G G G G G G G G G G G A A G G
8 chr8_75360573 0 75360573 G G G T G G G G G G G G G G G G G G G G
8 chr8_75363752 0 75363752 A A A A A A A A A A A A A A T T A A A A
8 chr8_75364035 0 75364035 C C C C C C C C C C C C C T C C C C C C
8 chr8_75371401 0 75371401 G G G G G G G G A A A A G G G G G G G G
8 chr8_75374853 0 75374853 T T T T T T T T T T T T G G T T T T T T
8 chr8_75377474 0 75377474 T T T T G T T T T T T T T T T T T T T T
8 chr8_75384013 0 75384013 G G G G A G G G G G G G G G G G G G G G
8 chr8_75388530 0 75388530 A A G G A G A A A A A A A A A A A A A A
8 chr8_75392106 0 75392106 A G G G G G G G G G G G G G G G G G G G
8 chr8_75394976 0 75394976 C C T T C T C C C C C C C C C C C C C C
8 chr8_75397830 0 75397830 C G C C C C C G C C C C C C C C C C C C
8 chr8_75408693 0 75408693 G G G G G G G G G G G G G G G G A G G G
8 chr8_75410471 0 75410471 G G A G G G G G G G G G G G G G G G G G
8 chr8_75416984 0 75416984 A A A A A A A A A A A A A A A A A T A A
8 chr8_75421533 0 75421533 T T T T T T T T C C T T T T T T T T T T
8 chr8_75425802 0 75425802 A A A A A A A A A A A A A A A G A A A A
8 chr8_75427108 0 75427108 G G G G G G G G G G G G A G G G G G G G
8 chr8_75428630 0 75428630 A A A A A G A A A A A A A A A A A A A A
8 chr8_75433319 0 75433319 G G G G G G A G G G G G G G G G G G G G
8 chr8_75433672 0 75433672 T T T T T T T T T T T T C T T T T T T T
8 chr8_75435698 0 75435698 A A A A A A A A A A A A A G A A A A A A
8 chr8_75437811 0 75437811 C C C C C C C C C T C C C C C C C C C C
8 chr8_75439255 0 75439255 T T T T T T T T T T T T T T T T A A T T
8 chr8_75444826 0 75444826 A A A A A A A A A A A A A A A A G G A A
8 chr8_75450968 0 75450968 A A A A A A A A T T T T A A A A A A A A
8 chr8_75457477 0 75457477 G G G G G G G G G G G G G G G G A G G G
8 chr8_75464173 0 75464173 C C C C C C C C C C C C T T C C C C C C
8 chr8_75469298 0 75469298 A G A A A A G G A A A A A A A A A A G G
8 chr8_75469733 0 75469733 A A A A A A A A A A A A A A A G A A A A
8 chr8_75469777 0 75469777 T T G G T T T T T T T T T T T T T T T T
8 chr8_75474918 0 75474918 G G A A A A G G A A A A A A A A A A G G
8 chr8_75478731 0 75478731 T T T T T T T T T T T T G T T T T T T T
8 chr8_75495034 0 75495034 G G G G G G G G G G G G G G G G C C G G
8 chr8_75499023 0 75499023 C C C C C C C C C C C C C C C C T T C C
8 chr8_75505823 0 75505823 C C C C C C C C T T T T T T C C C C C C
8 chr8_75511598 0 75511598 A A A A A A A A A A A A A A A A T T A A
8 chr8_75515313 0 75515313 G G T T G G G G G G G G G G G G G G G G
8 chr8_75521695 0 75521695 A A A A A A A A G G G G A A A A A A A A
8 chr8_75527222 0 75527222 G G G G G G G G C C C C G G G G G G G G
8 chr8_75530459 0 75530459 C C T T C T C C C C C C C C C C C C C C
8 chr8_75530693 0 75530693 G G G G G G G G G G G G G G C C G G G G
8 chr8_75533147 0 75533147 C C C C C C C C C C C C C C C C C T C C
8 chr8_75534059 0 75534059 A A A A A A A A A A A A A G A A A A A A
8 chr8_75534923 0 75534923 G G G G G G A A G G G G G G G G G G G G
8 chr8_75538618 0 75538618 G G G G G G G G G G G G G G A A G G G G
8 chr8_75544487 0 75544487 G G G G G T G G G G G G G G G G G G G G
8 chr8_75569403 0 75569403 A A A A A A A A A A A A G G G G A A A A
8 chr8_75570945 0 75570945 A A A A A A A A A A A A G G G G A A A A
8 chr8_75571130 0 75571130 G G G G G G G G G G G G A G G G G G G G
8 chr8_75577326 0 75577326 T T T T T T T T T T T T C T T T T T T T
8 chr8_75580177 0 75580177 T T T T T T T T C C C C T T T T T T T T
8 chr8_75587001 0 75587001 T T T T T T T T T T T T C T T T T T T T
8 chr8_75594965 0 75594965 A A A A A A A A A A A A C C A A A A A A
8 chr8_75596261 0 75596261 T T G T T T T T T T T T T T T T T T T T
8 chr8_75598474 0 75598474 C C C C C C C C T T T T C C C C C C C C
8 chr8_75599996 0 75599996 C C C C C C C C C C C C C C C T T T C C
8 chr8_75610570 0 75610570 T T T T T T T T C C C C T T T T T T T T
8 chr8_75612068 0 75612068 C C C C C C C C C C C C C T C C C C C C
8 chr8_75612328 0 75612328 C C C C C T C C C C C C C C C C C C C C
8 chr8_75613085 0 75613085 G G G G G G G G G G G G C G G G G G G G
8 chr8_75617075 0 75617075 G G G G G G G G A G A A G G G G G G G G
8 chr8_75619050 0 75619050 C C A C C C C C C C C C C C C C C C C C
8 chr8_75619551 0 75619551 C C C C C C C C C C C C C C C C C T C C
8 chr8_75623665 0 75623665 C C C C C C C C T T T T C C C C C C C C
8 chr8_75624360 0 75624360 A A A G G G A A A A A A A A A A A A A A
8 chr8_75627316 0 75627316 G G A G G G G G G G G G G G G G G G G G
8 chr8_75629165 0 75629165 C C C T C C C C C C C C C C C C C C C C
8 chr8_75637072 0 75637072 G G G G G G G G G G G G G G G G G T G G
8 chr8_75638248 0 75638248 G G G G G G A A G G G G G G G G G G G G
8 chr8_75638820 0 75638820 A A A A A A A A A C A A A A A A A A A A
8 chr8_75639094 0 75639094 T T T T T T T T C C C C T T T T T T T T
8 chr8_75639204 0 75639204 T T T T T T T T T T T T C T T T T T T T
8 chr8_75642321 0 75642321 C C C C T T C C C C C C T T T T T T C C
8 chr8_75645656 0 75645656 C C C C C C C G C C C C C C C C C C C C
8 chr8_75648461 0 75648461 A A A A A A A G A A A A A A A A A A A A
8 chr8_75653641 0 75653641 G G A G G G G G A A A A G G G G G G G G
8 chr8_75655062 0 75655062 G G G G G G G G G G G G A G G G G G G G
8 chr8_75670196 0 75670196 C C C C C G C C C C C C C C C C C C C C
8 chr8_75670621 0 75670621 G G G G G G G G A A A A G G G G G G G G
8 chr8_75671226 0 75671226 T T T T T T T T T T G G T T T T T T T T
8 chr8_75674592 0 75674592 C C C C C C C C T T T T C C C C C C C C
8 chr8_75679825 0 75679825 G G G G G G A G G G G G G G G G G G G G
8 chr8_75685868 0 75685868 A A A A A A A A A A A A A A G G A A A A
8 chr8_75689789 0 75689789 T T T T T T T T T T T T T T C C T T T T
8 chr8_75691843 0 75691843 C C C C C C C C T T T T C C C C C C C C
8 chr8_75694324 0 75694324 G G G G G G G G G G G G A G G G A A G G
8 chr8_75696800 0 75696800 G G G G G G G G A A A A G G G G G G G G
8 chr8_75702089 0 75702089 C C C C C C C C C C C C C C C T C C C C
8 chr8_75706042 0 75706042 G G G G G G G G G G G G T T T T T T G G
8 chr8_75709770 0 75709770 G G G G G G G G A A A A G G G G G G G G
8 chr8_75713586 0 75713586 A A G G A G A A A A A A A A A A A A A A
8 chr8_75715200 0 75715200 A A A A A A G G A A A A A A A A A A A A
8 chr8_75716784 0 75716784 G G G G G G G G G G G G G G C C G G G G
8 chr8_75728687 0 75728687 C C C T C C C C C C C C C C C C C C C C
8 chr8_75730192 0 75730192 G G G G G G G G G G G G A G G G G G G G
8 chr8_75733878 0 75733878 T T C C T T T T T T T T T T T T T T T T
8 chr8_75734616 0 75734616 C C C C C C C C C C C C T T C C C C C C
8 chr8_75737316 0 75737316 T T T T T T T T C C C C T T T T T T T T
8 chr8_75738349 0 75738349 T T C C C C T T C C C C T T T T T T T T
8 chr8_75738549 0 75738549 G G G G G G G T G G G G G G G G G G G G
8 chr8_75740709 0 75740709 C C A A C C C C C C C C C C C C C C C C
8 chr8_75750883 0 75750883 T T T T T T T T A A A A T T T T T T T T
8 chr8_75753105 0 75753105 T T C C C C T T T T T T T T T T T T T T
8 chr8_75756086 0 75756086 A A T T A T A A A A A A A A A A A A A A
8 chr8_75761745 0 75761745 G G G G G G G G G G G G A G G G G G G G
8 chr8_75768557 0 75768557 C C C C C C C T C C C C C C C C C C C C
8 chr8_75783694 0 75783694 A A A A A A A A A C A C A A A A A A A A
8 chr8_75787580 0 75787580 T T T T T T T T T T T T T T T T A T T T
8 chr8_75798710 0 75798710 G G G G G G G G G G G G G G A G G G G G
8 chr8_75799479 0 75799479 C C C C C C C C C C C C C C C C A A C C
8 chr8_75799728 0 75799728 C C C C C C C C G G G G C C C C C C C C
8 chr8_75800720 0 75800720 C C C C C T C C C C C C C C C C C C C C
8 chr8_75802244 0 75802244 T T T T T T T T T T T T T T T T C T T T
8 chr8_75808352 0 75808352 G G G G G G G G G G G G A G G G G G G G
8 chr8_75817354 0 75817354 T T T T T T T T G G G G T T T T T T T T
8 chr8_75823276 0 75823276 G G G G G G G G G G G G G G A G G G G G
8 chr8_75826981 0 75826981 G G G G A G G G G G G G G G G G G G G G
8 chr8_75828795 0 75828795 C C C C C C C C C C T T C C C C C C T T
8 chr8_75842946 0 75842946 G G A A A G G G G G G G G G G G G G G G
8 chr8_75846897 0 75846897 A A A A A G A A A A A A A A A A A A A A
8 chr8_75847266 0 75847266 A A G G G G A A A A A A A A A A A A A A
8 chr8_75848316 0 75848316 T T T T T T T T C C C C T T T T T T T T
8 chr8_75854492 0 75854492 C C C C C C C C C C C C C T C C C C C C
8 chr8_75873192 0 75873192 C C C C C C C C C C C C C T C C C C C C
8 chr8_75875665 0 75875665 G G G G G G G G G G G G C G C C G G G G
8 chr8_75883200 0 75883200 T T T T T T T T T T G T T T T T T T T T
8 chr8_75897307 0 75897307 A A G G G G A G G G G G G G G G G G A A
8 chr8_75897451 0 75897451 G G G G G G G G G G G G G G A A G G G G
8 chr8_75901882 0 75901882 A A G G G G A A G G G G G G G G G G A A
8 chr8_75903457 0 75903457 A A A A A G A A A A A A A A A A A A A A
8 chr8_75907510 0 75907510 C C C C C C C C C C C C C C C C C T C C
8 chr8_75911723 0 75911723 G G G G G G G G A A A A G G G G G G G G
8 chr8_75918859 0 75918859 T T T T T T T T C C C C T T T T T T T T
8 chr8_75921124 0 75921124 T T T T T T T T T T T T T T C T T T T T
8 chr8_75923610 0 75923610 G G G G G G G G G G G G A A G G G G G G
8 chr8_75924027 0 75924027 G G G G G G G G G G G G G G A A G G G G
8 chr8_75925529 0 75925529 G G G G G G A A G G G G G G G G G G G G
8 chr8_75926943 0 75926943 C C C C C C C C T T T T C C C C C C C C
8 chr8_75928165 0 75928165 G G G G G G G G A A A A G G G G G G G G
8 chr8_75941763 0 75941763 G G G G G G G G C C C C G G G G G G G G
8 chr8_75943487 0 75943487 C T C C C C C C C C C C C C C C C C C C
8 chr8_75945280 0 75945280 G G A A A G G G G G G G G G G G G G G G
8 chr8_75947801 0 75947801 C C C C C C C C C C C C C C C C T T C C
8 chr8_75949710 0 75949710 G G G G G G G G G G A G G G G G G G G G
8 chr8_75959174 0 75959174 C C C C C T C C C C C C C C C C C T C C
8 chr8_75959507 0 75959507 T T T T T T T T T T A T T T T T T T T T
8 chr8_75963556 0 75963556 G G G G G G G G A A A A G G G G G G G G
8 chr8_75965398 0 75965398 C C C C C C C C C C C C C C T T C C C C
8 chr8_75974209 0 75974209 C C C C C C C C C C C C T T C C C C C C
8 chr8_75976096 0 75976096 G G T T T T G G T T T T T T T T T T G G
8 chr8_75977254 0 75977254 A A A A A T A A A A A A A A A A A A A A
8 chr8_75977925 0 75977925 C C C C C C C C C C C C C C C C C T C C
8 chr8_75989122 0 75989122 C C C T C C C C C C C C C C C C C C C C
8 chr8_75989192 0 75989192 A A A C A A A A A A A A A A A A A A A A
8 chr8_75989822 0 75989822 A A A G G G A A A A A A A A A A A A A A
8 chr8_75992565 0 75992565 A G G G G G G G G G G G G G G G G G A A
8 chr8_75994999 0 75994999 A A A G A A A A A A A A A A A A A A A A
8 chr8_75999619 0 75999619 G G G G G G G G G G G G G G A G G G G G
8 chr8_76005455 0 76005455 G G G G G G G G G G G G G G G G A G G G
8 chr8_76006151 0 76006151 A A A A A A A A G G G G A A A A A A A A
8 chr8_76008680 0 76008680 G G G G G G G G G G G G A G G G G G G G
8 chr8_76014401 0 76014401 A A A A A A A A A A A A A A G G A A A A
8 chr8_76026047 0 76026047 G G G G G G A G G G G G G G G G G G G G
8 chr8_76034142 0 76034142 C C C C C C C C T T T T C C C C C C C C
8 chr8_76044717 0 76044717 A A C C C C A A C C C C C C C C C C A A
8 chr8_76051889 0 76051889 A A A A A A A A C C C C A A A A A A A A
8 chr8_76054946 0 76054946 G G A G G G G G G G G G G G G G G G G G
8 chr8_76061538 0 76061538 A A A A A C A A A A A A A A A A A A A A
8 chr8_76062663 0 76062663 C T C C C C T T C C C C C C C C C C T T
8 chr8_76063358 0 76063358 A A A A A A A A G G G G A A A A A A A A
8 chr8_76070353 0 76070353 C C T T C C C C C C C C C C C C C C C C
8 chr8_76076075 0 76076075 C T T T T T T T T T T T T T T T T T T T
8 chr8_76085791 0 76085791 G G G G G G G G A A A A G G G G G G G G
8 chr8_76093376 0 76093376 A C C C C C A A C C C C C C C C C C C C
8 chr8_76096953 0 76096953 A A A A A A A A A A A A A G A A A A A A
8 chr8_76107615 0 76107615 C C C C C C C C C T T T C C C C C T C C
8 chr8_76113757 0 76113757 A A A A A A A A A A A A A A G G A A A A
8 chr8_76115980 0 76115980 G T T T T T T T T T T T T T T T T T G G
8 chr8_76116001 0 76116001 G G A G G G G G G G G G G G G G G G G G
8 chr8_76116659 0 76116659 A A A A A A A A A A A A A A A A A G A A
8 chr8_76118164 0 76118164 G G G G A G G G G G G G G G G G G G G G
8 chr8_76125142 0 76125142 G G A G A A G G G G G G G G G G G G G G
8 chr8_76126120 0 76126120 G G G G G G G G G G G G A G G G G G G G
8 chr8_76127075 0 76127075 G G A A G G G G G G G G G G G G G G G G
8 chr8_76128519 0 76128519 T T T T T T A A T T T T T T T T T T T T
8 chr8_76128560 0 76128560 A A A G A A A A A A A A A A A A A A A A
8 chr8_76130643 0 76130643 G G G G G G G G G T G G G G G G G G G G
8 chr8_76139328 0 76139328 T T T T T T T T C C C C T T T T T T T T
8 chr8_76139678 0 76139678 G G A G G G G G G G G G G G G G G G G G
8 chr8_76141162 0 76141162 T T T T T T T T C C C C T T T T T T T T
8 chr8_76153608 0 76153608 A A A A A A A A A A A A A A A C A A A A
8 chr8_76157004 0 76157004 A A A A A A A A A G A A A A A A A A A A
8 chr8_76157792 0 76157792 G G G G G G G G G G A A G G G G G G G G
8 chr8_76159460 0 76159460 G G G G G G G T G G G G G G G G G G G G
8 chr8_76169189 0 76169189 C C C C C C C T C C C C C C C C C C C C
8 chr8_76170352 0 76170352 C C C C C C C T C C C C C C C T C C C C
8 chr8_76170664 0 76170664 A G A A A A A A A A A A A A A A A A G G
8 chr8_76179463 0 76179463 C C C C C C C C T T T T C C C C C C C C
8 chr8_76182668 0 76182668 A A A A A A A A A A A A A G A A A A A A
8 chr8_76183546 0 76183546 G G G G G G G G T T T T G G G G G G G G
8 chr8_76188998 0 76188998 C C C G C C C C C C C C C C C C C C C C
8 chr8_76197403 0 76197403 C C C C C C C C C C C C C C C C T T C C
8 chr8_76202022 0 76202022 G G G G G G G G G G G G G G G G A G G G
8 chr8_76202289 0 76202289 C C C C C T C C C C C C C C C C C C C C
8 chr8_76205325 0 76205325 C C A A C C C C C C C C C C C C C C C C
8 chr8_76210729 0 76210729 G G G G G G G G T T T T G G G G G G G G
8 chr8_76213158 0 76213158 G G G G A G G G G G G G G G G G G G G G
8 chr8_76216906 0 76216906 C T C C C C C C C C C C C C C C C C T T
8 chr8_76218350 0 76218350 G G G G G G G G G G G G A G G G G G G G
8 chr8_76219276 0 76219276 T T T T T T T T T T T T C C T T T T T T
8 chr8_76220366 0 76220366 A A A G A A A A A A A A A A A A A A A A
8 chr8_76220401 0 76220401 C C C C C G C C C C C C C C C C C C C C
8 chr8_76234185 0 76234185 T T T T T T T T A A A A T T T T T T T T
8 chr8_76243347 0 76243347 G G A G G G G G G G G G G G G G G G G G
8 chr8_76244841 0 76244841 G G G G G G G G G G G G G G A G G G G G
8 chr8_76250224 0 76250224 A A A A A A A A G G G G A A A A A A A A
8 chr8_76261087 0 76261087 T T T T T T T T T T T T C T T T T T T T
8 chr8_76263398 0 76263398 T T T T T T C T T T T T T T T T T T T T
8 chr8_76267630 0 76267630 A T T T T T T T T T T T T T T T T T T T
8 chr8_76269500 0 76269500 C T T T T T C T T T T T T T T T T T T T
8 chr8_76269901 0 76269901 A A A A A G A A A A A A A A A A A A A A
8 chr8_76273579 0 76273579 A A A A A A A A A G A A A A A A A A A A
8 chr8_76275346 0 76275346 C C C C C C C C C C C C C T C C C C C C
8 chr8_76277868 0 76277868 A A A A A A A A T T T T A A A A A A A A
8 chr8_76280766 0 76280766 C C C C C T C C C C C C C C C C C C C C
8 chr8_76280834 0 76280834 G G T T G G G G G G G G G G G G G G G G
8 chr8_76280902 0 76280902 T T T T T T T T T T T T C T C T T T T T
8 chr8_76289324 0 76289324 G G A A G G G G G G G G G G G G G G G G
8 chr8_76299749 0 76299749 G G G G G G G G T T T T G G G G G G G G
8 chr8_76300159 0 76300159 C C A A A A C C C C C C C C C C C C C C
8 chr8_76307419 0 76307419 G G A A G G G G G G G G G G G G G G G G
8 chr8_76309812 0 76309812 T T T T T T T T T T T T T T A A T T T T
8 chr8_76327865 0 76327865 T T T T T T T T T T T T T T G T T T T T
8 chr8_76328017 0 76328017 C C C C C C C C C C C C C T C C C C C C
8 chr8_76330917 0 76330917 G G G G G G G G A A A A G G G G G G G G
8 chr8_76336213 0 76336213 A A A A A A A A A A A A T T A A A A A A
8 chr8_76337085 0 76337085 C C C C C C C T C T C T C C C C C C C C
8 chr8_76352729 0 76352729 C C C C C T C C C C C C C C T T C C C C
8 chr8_76355320 0 76355320 G G A A A A G G G G G G A A G G G G G G
8 chr8_76356456 0 76356456 T T T T T T T T T T T T C T T T T T T T
8 chr8_76357386 0 76357386 G G G G A G G G G G G G G G G G G G G G
8 chr8_76364873 0 76364873 C C C C C C C C A C C C C C C C C C C C
8 chr8_76367202 0 76367202 G G A A G G G G G G G G G G G G G G G G
8 chr8_76373435 0 76373435 G G G G G G G G C C C C G G G G G G G G
8 chr8_76383341 0 76383341 G G T T T T G G T T T T T T T T T T G G
8 chr8_76388886 0 76388886 C C C C C T C C T T T T C C C C C C C C
8 chr8_76403684 0 76403684 G G A A A A G G G G G G A A A A A A G G
8 chr8_76404966 0 76404966 C C C C C C C C T T T T C C C C C C C C
8 chr8_76406030 0 76406030 A A A A A A A A A A A A A C A A A A A A
8 chr8_76406137 0 76406137 G G G G G G G G G G G G A G G G G G G G
8 chr8_76407077 0 76407077 C C C C C C T T C C C C C C C C C C C C
8 chr8_76411742 0 76411742 C C C C C C C C T T T T C C C C C C C C
8 chr8_76416327 0 76416327 A A A A A A A A A A A A A G A A A A A A
8 chr8_76416571 0 76416571 G G G G A A G G G G G G G G G G G G G G
8 chr8_76419481 0 76419481 T T T T T T T T T T T T C T T T T T T T
8 chr8_76419541 0 76419541 A G A A A A A A A A A A A A A A A A G G
8 chr8_76419648 0 76419648 T T T T C C T T T T T T T T T T T T T T
8 chr8_76427831 0 76427831 T T T T C T T T T T T T T T T T T T T T
8 chr8_76434489 0 76434489 G G A G G G G G G G G G G G G G G G G G
8 chr8_76437617 0 76437617 G G G G G G G G A A A A G G G G G G G G
8 chr8_76448238 0 76448238 T T T T T T T T T T T T T T C C T T T T
8 chr8_76448389 0 76448389 T T T T T T C T T T T T T T T T T T T T
8 chr8_76452976 0 76452976 G G G G A G G G G G G G G G G G G G G G
8 chr8_76453460 0 76453460 G G G G G G G G G G G G G G G G A A G G
8 chr8_76453916 0 76453916 T T T T T T T T C C C C T T T T T T T T
8 chr8_76457184 0 76457184 C C C C C C C C T T T T C C C C C C C C
8 chr8_76463474 0 76463474 C C C C T T C C C C C C C C C C C C C C
8 chr8_76470586 0 76470586 A A A A A A A A A A A A A A C C A A A A
8 chr8_76472188 0 76472188 A A A A A A A A G G G G A A A A A A A A
8 chr8_76473616 0 76473616 G G G G G G G G A A A A G G G G G G G G
8 chr8_76476083 0 76476083 T T T T T T T T T T T T T T T T C T T T
8 chr8_76481252 0 76481252 A A A A A A A A A A A G A A A A A A A A
8 chr8_76489701 0 76489701 C G G G G G G G G G G G G G G G G G C C
8 chr8_76500330 0 76500330 C C C C C C C C C C C C A C C C C C C C
8 chr8_76510474 0 76510474 C C C C C C C C C C C C C T C C C C C C
8 chr8_76512387 0 76512387 G G G G G G G G G G G G A G G G G G G G
8 chr8_76534704 0 76534704 C C C C C C C C C C C C C T C C C C C C
8 chr8_76546066 0 76546066 A A A A A A A A G G G G A A A A A A A A
8 chr8_76551978 0 76551978 C C T T T T C C T T T T T T T T T T C C
8 chr8_76556185 0 76556185 C C C T T T C C C C C C C C C C C C C C
8 chr8_76556272 0 76556272 C C C C C C C C C C C C C C C C T T C C
8 chr8_76556675 0 76556675 T T T T T T T T T T T T T T C T T T T T
8 chr8_76568952 0 76568952 T T T T T T T T C C C C T T T T T T T T
8 chr8_76578244 0 76578244 C T C C C C C C C C C C C C C C C C C C
8 chr8_76580047 0 76580047 T T T T T T T T A A A A T T T T T T T T
8 chr8_76580557 0 76580557 C C C C C C C C C C C C C G C C C C C C
8 chr8_76582081 0 76582081 C C C C C C C C C C C C C C T T C C C C
8 chr8_76593322 0 76593322 G G G G G G G G G G G G G G A A G G G G
8 chr8_76596257 0 76596257 C C C C C C C C C C C C T T C C C C C C
8 chr8_76597639 0 76597639 T T T T T T T T T T T T T T G G T T T T
8 chr8_76597858 0 76597858 C C C C C C T T C C C C C C C C C C C C
8 chr8_76599334 0 76599334 A A A A A A A A T T T T A A A A A A A A
8 chr8_76604573 0 76604573 A A A A A A A A A A A A A G A A A A A A
8 chr8_76605123 0 76605123 T T T T T T T T C C C C T T T T T T T T
8 chr8_76608320 0 76608320 A A A A A A A A A G A A A A A A A A A A
8 chr8_76609880 0 76609880 C C C C C C C C C C C C C C A C C C C C
8 chr8_76610448 0 76610448 G G C G G G G G G G G G G G G G G G G G
8 chr8_76612846 0 76612846 T T T T T T T T C C C C T T T T T T T T
8 chr8_76615050 0 76615050 G G G G A G G G G G G G G G G G G G G G
8 chr8_76618044 0 76618044 G G G G G G G G G G A G G G G G G G G G
8 chr8_76622286 0 76622286 T T T T T T T T T T T T G G T T T T T T
8 chr8_76624663 0 76624663 T T T T T T T T G G G G T T T T T T T T
8 chr8_76626403 0 76626403 T T T T T T T T T T C C T T T T T T T T
8 chr8_76627032 0 76627032 G G G G G G G G C C C C G G G G G G G G
8 chr8_76632559 0 76632559 T T C T C C T T T T T T T T T T T T T T
8 chr8_76637574 0 76637574 T T A T T T T T T T T T T T T T T T T T
8 chr8_76639602 0 76639602 A A A A A A A A A A A A A A C C A A A A
8 chr8_76641420 0 76641420 A A T T T T A A T T T T T T T T T T A A
8 chr8_76642093 0 76642093 T T T T C C T T T T T T T T T T T T T T
8 chr8_76644026 0 76644026 T T T T T T T T C C C C T T T T T T T T
8 chr8_76650834 0 76650834 T T T T T T T T C C C C T T T T T T T T
8 chr8_76660969 0 76660969 T T T T T T T T C C C C T T T T T T T T
8 chr8_76666172 0 76666172 C C C C C C C C C C C C C C C C T T C C
8 chr8_76666222 0 76666222 G G G G G G G G C C C C G G G G G G G G
8 chr8_76670382 0 76670382 G G G G G G G G G G G G G G G G A A G G
8 chr8_76679936 0 76679936 A A A A A A A A G G G G A A A A A A A A
8 chr8_76681819 0 76681819 A A A A A A A A A A A A A A A A G G A A
8 chr8_76698351 0 76698351 C C C C A C C C C C C C C C C C C C C C
8 chr8_76704587 0 76704587 C T C C C C C C C C C C C C C C C C C C
8 chr8_76709816 0 76709816 G G G G C G G G G G G G G G G G G G G G
8 chr8_76716249 0 76716249 T T T T T T T T A T T T T T T T T T T T
8 chr8_76724312 0 76724312 T T T T T T T T C C C C T T T T T T T T
8 chr8_76735965 0 76735965 A A A A A A A A A A A A A A A T A A A A
8 chr8_76744868 0 76744868 G G C C C G G G C C C C C C C C C C G G
8 chr8_76752347 0 76752347 C T C C C C C C C C C C C C C C C C C C
8 chr8_76752994 0 76752994 A A A A A G A A A A A A A A A A A A A A
8 chr8_76757490 0 76757490 C C C T C T C C C C C C C C C C C C C C
8 chr8_76759452 0 76759452 G G G G G G G G G G G G A A G G G G G G
8 chr8_76764030 0 76764030 A A A A A A A A C C C C A A A A A A A A
8 chr8_76767735 0 76767735 A G G G G G A G G G G G G G G G G G G G
8 chr8_76776068 0 76776068 T T T T T T T T G G G G T T T T T T T T
8 chr8_76777652 0 76777652 G G G G G G G G A A A A G G G G G G G G
8 chr8_76779381 0 76779381 C C C G C C C C C C C C C C C C C C C C
8 chr8_76783631 0 76783631 C C C C C C C C C C C C T T T T T T C C
8 chr8_76793485 0 76793485 G G G G G G G G T T T T G G G G G G G G
8 chr8_76796441 0 76796441 G G G G G G G G G G G G A G G G G G G G
8 chr8_76799727 0 76799727 T T T T C T T T T T T T T T T T T T T T
8 chr8_76800515 0 76800515 G G G G G G G G G G G T G G G G G G G G
8 chr8_76800786 0 76800786 G G G G G G G G G G G G A A G G G G G G
8 chr8_76801758 0 76801758 C G C C C C C C C C C C C C C C C C C C
8 chr8_76804970 0 76804970 T T C T T T T T T T T T T T T T T T T T
8 chr8_76807243 0 76807243 G G G G G G G G G G G G G G G G A A G G
8 chr8_76807864 0 76807864 A A A A A A A A A A A A A A C C A A A A
8 chr8_76818896 0 76818896 T T T T T T T T T T T T T T T T C C T T
8 chr8_76821743 0 76821743 G G G G G G G G G G G G A G G G G G G G
8 chr8_76824556 0 76824556 A A A A A A A A A A A A A A A C A A A A
8 chr8_76836881 0 76836881 C C C C C C C C C G C C C C C C C C C C
8 chr8_76842422 0 76842422 T T T T T T T T T T T T C C C C C C T T
8 chr8_76843203 0 76843203 T T T T C T T T T T T T T T T T T T T T
8 chr8_76863981 0 76863981 T T T T C T T T T T T T T T T T T T T T
8 chr8_76889857 0 76889857 C C C C C C C C T T T T C C C C C C C C
8 chr8_76908267 0 76908267 C C C C C C C T C C C C C C C C C C C C
8 chr8_76909238 0 76909238 C C C C C C C C C C C C A C C C C C C C
8 chr8_76915020 0 76915020 T T T T T T T T C C C C T T T T T T T T
8 chr8_76975942 0 76975942 G G G G G G G G G G G G G G A G G G G G
8 chr8_76979450 0 76979450 G G G G G G G G G G G G A G G G G G G G
8 chr8_76979708 0 76979708 G G A A G G G G G G G G G G G G G G G G
8 chr8_76980926 0 76980926 T T C C C C C C C C C C C C C C C C T T
8 chr8_76981778 0 76981778 T T T T T T T T C C C C T T T T T T T T
8 chr8_76982497 0 76982497 C C C C C C C C T T T T C C C C C C C C
8 chr8_77010245 0 77010245 G G G G G G G G A A A A G G G G G G G G
8 chr8_77012911 0 77012911 T T T T T T T T T T T T T T T T C C T T
8 chr8_77014240 0 77014240 T T T T T T T T C T T T T T T T T T T T
8 chr8_77014346 0 77014346 G G G G G G G G A A A A G G G G G G G G
8 chr8_77019584 0 77019584 C C C C C C A C C C C C C C C C C C C C
8 chr8_77033005 0 77033005 C C C C C C C T C C C C C C C C C C C C
8 chr8_77045114 0 77045114 G G T T G G G G T T T T G G G G G G G G
8 chr8_77049258 0 77049258 C C C C T T C C C C C C C C C C C C C C
8 chr8_77049969 0 77049969 C C C C C C C C G G G G C C C C C C C C
8 chr8_77050129 0 77050129 C C C C C C C C T T T T C C C C C C C C
8 chr8_77052979 0 77052979 C C C C C C C C C C C T C C C C C C C C
8 chr8_77058089 0 77058089 A A A A A A A A A A A A A C A A A A A A
8 chr8_77059576 0 77059576 T T C C C C T T T T T T C C C C C C T T
8 chr8_77067907 0 77067907 A A T T A T A A A A A A A A A A A A A A
8 chr8_77074889 0 77074889 G G G G A A G G G G G G G G G G G G G G
8 chr8_77094984 0 77094984 G G G G G G G G A A A A G G G G G G G G
8 chr8_77095866 0 77095866 C C C C C C C C T T T T C C C C C C C C
8 chr8_77107073 0 77107073 C C T T T T C C T T C T C C T T C C C C
8 chr8_77108358 0 77108358 A A G G A G A A A A A A A A A A A A A A
8 chr8_77109413 0 77109413 A A A A A A A A G G A G A A A A A A A A
8 chr8_77113675 0 77113675 G G G G G G G G A G A G A G G G G G G G
8 chr8_77118123 0 77118123 T T T T T T T T C C C C T T T T T T T T
8 chr8_77121039 0 77121039 C C C C C C C C C T T T C C C C C C C C
8 chr8_77122770 0 77122770 C C C C C C C C C C A C C C C C C C C C
8 chr8_77133847 0 77133847 T T T T T T T T C T C T T T T T T T T T
8 chr8_77138533 0 77138533 C C C C C C C C A A A C C C C C C C C C
8 chr8_77140153 0 77140153 T T T T T T T T T T T T G G T T T T T T
8 chr8_77140267 0 77140267 G G G G G G G G A A A A G G G G G G G G
8 chr8_77143461 0 77143461 T T A T A T T T T T T T T T T T T T T T
8 chr8_77157545 0 77157545 T T T T T T T T T T T T C T T T T T T T
8 chr8_77160548 0 77160548 T T T T T T T T T T C T T T T T T T T T
8 chr8_77170874 0 77170874 C C C C C G C C C C C C C C C C C C C C
8 chr8_77173252 0 77173252 G G G G A G G G G G G G G G G G G G G G
8 chr8_77174779 0 77174779 T T T T T T T T T T T T G T T T T T T T
8 chr8_77185346 0 77185346 G G G G G G G G A A A A A A G G A A G G
8 chr8_77185823 0 77185823 A A A A A G A A A A A A A A A A A A A A
8 chr8_77215905 0 77215905 A A A A A G A A A A A A A A A A A A A A
8 chr8_77218545 0 77218545 T T T T T T T T T T C T T T T T T T T T
8 chr8_77223724 0 77223724 C C C C C C C C T T C T C C C C C C C C
8 chr8_77224563 0 77224563 C C C C C C C C T T T T C C C C C C C C
8 chr8_77224695 0 77224695 T T T T G T T T T T T T T T T T T T T T
8 chr8_77226138 0 77226138 G G C C G G G G G G G G G G G G G G G G
8 chr8_77231061 0 77231061 A A G G A A A A A A A A A A A A A A A A
8 chr8_77238497 0 77238497 C C C C C C C C C C C C C C C T C C C C
8 chr8_77243454 0 77243454 A A A A A A A A A A A A A C A A A A A A
8 chr8_77244551 0 77244551 C C C C C C C C T T C C C C C C C C C C
8 chr8_77245370 0 77245370 C C C C C C C C A A A A C C C C C C C C
8 chr8_77247539 0 77247539 G G G G G G G G A A G G G G G G G G G G
8 chr8_77251133 0 77251133 T T T T T T T T C C C C T T T T T T T T
8 chr8_77256824 0 77256824 A G A A A A A A A A A A A A A A A A A A
8 chr8_77276134 0 77276134 G G G G G G G G G G G G G G A G G G G G
8 chr8_77281848 0 77281848 T T A T A T T T T T T T T T T T T T T T
8 chr8_77281972 0 77281972 C C C C C C C C T T T T C C C C C C C C
8 chr8_77284827 0 77284827 G G G G A G G G G G G G G G A G G G G G
8 chr8_77295670 0 77295670 A A A A A G A A A A A A A A A A A A A A
8 chr8_77315937 0 77315937 C C C C C G C C C C C C C C C C C C C C
8 chr8_77321039 0 77321039 T T A A T T T T T T T T T T T T T T T T
8 chr8_77321341 0 77321341 C C C C C C C C C C C C C C G G C C C C
8 chr8_77330505 0 77330505 C C C C C C C C C C C C C C C C T T C C
8 chr8_77344974 0 77344974 C C C C C C C C C C C C C C T T C C C C
8 chr8_77348604 0 77348604 C C C C C C C C G G G G C C C C C C C C
8 chr8_77359438 0 77359438 G G G G G G G G G G A A G G G G G G G G
8 chr8_77359948 0 77359948 G G A G G G G G G G G G G G G G G G G G
8 chr8_77365932 0 77365932 A A A A A A A G A A A A A A A A A A A A
8 chr8_77378613 0 77378613 C C C C C C C C C C C C C C A C C C C C
8 chr8_77378889 0 77378889 T T T T T T T T T T T T T T C C T T T T
8 chr8_77380152 0 77380152 A A A A A A A A A A A A A A A A G G A A
8 chr8_77382919 0 77382919 G G A G G G G G G G G G G G G G G G G G
8 chr8_77386895 0 77386895 C C C C C C C C C C C C C C T T C C C C
8 chr8_77387247 0 77387247 G G G G G G G G G G G G G G G G A G G G
8 chr8_77397023 0 77397023 A G G G G G G G G G G G G G G G G G G G
8 chr8_77407566 0 77407566 T T T T T T T T C C C C T T T T T T T T
8 chr8_77409440 0 77409440 A A G G G G A G G G G G G G G G G G A A
8 chr8_77417893 0 77417893 C C C C C C C C C C C C C T C C C C C C
8 chr8_77424377 0 77424377 A A A A A A A A A A A A A A G G A A A A
8 chr8_77428259 0 77428259 G G A G G G G G G G G G G G G G G G G G
8 chr8_77429418 0 77429418 C C C C C C C C C C C C C C C T C C C C
8 chr8_77430809 0 77430809 C C C C C G C C G G G G G G G G C C C C
8 chr8_77435695 0 77435695 C C C C C C C C T T T T C C C C C C C C
8 chr8_77445928 0 77445928 C C C C C C C C C C C T C C C C C C C C
8 chr8_77452954 0 77452954 A A T T T T T T T T T T T T T T T T A A
8 chr8_77458937 0 77458937 G G A A A A A A A A A A A A A A A A G G
8 chr8_77458968 0 77458968 C C C C C C T T C C C C C C C C C C C C
8 chr8_77461851 0 77461851 G G A A A A A A A A A A A A A A A A G G
8 chr8_77464267 0 77464267 A A A A A T A A A A A A A A A A A A A A
8 chr8_77470513 0 77470513 C C C C C T C C C C C C C C C C C C C C
8 chr8_77475376 0 77475376 A A G G A A A A A A A A A A A A A A A A
8 chr8_77480056 0 77480056 C T C C C C C C C C C C C C C C C C C C
8 chr8_77484167 0 77484167 C C C C C C C C T T T T C C C C C C C C
8 chr8_77485549 0 77485549 C C G G G G C C G G G G G G G G G G G G
8 chr8_77487401 0 77487401 A A A A A A A A A A A A A G A A A A A A
8 chr8_77487961 0 77487961 A A C C A A A A A A A A A A A A A A A A
8 chr8_77488687 0 77488687 C C C C C C C C C C C T C C C C C C C C
8 chr8_77492448 0 77492448 G G G G G T G G G G G G G G G G G G G G
8 chr8_77512366 0 77512366 A A A A A A A A A A A A C C A A C C A A
8 chr8_77513963 0 77513963 T T C C T T T T T T T T T T T T T T T T
8 chr8_77517568 0 77517568 G G G G G G C G G G G G G G G G G G G G
8 chr8_77517797 0 77517797 T T T T T T T T T T T T T T T T C T T T
8 chr8_77520226 0 77520226 C C C C C C C C C C C C T T C C T T C C
8 chr8_77521961 0 77521961 T T T T T T T T T T T T T T T T C T T T
8 chr8_77521985 0 77521985 C C C C C C C C C C C C C C C C C T C C
8 chr8_77522526 0 77522526 C C A A C C C C C C C C C C C C C C C C
8 chr8_77526036 0 77526036 A A A A A A A G A A A A A A A A A A A A
8 chr8_77526493 0 77526493 A A A A A A A A G G G G A A A A A A A A
8 chr8_77531023 0 77531023 A A A A A A A A A A A T A A A A A A A A
8 chr8_77539830 0 77539830 T T T T T T T T T T T T T T C T T T T T
8 chr8_77556014 0 77556014 G G A A G G G G G G G G G G G G G G G G
8 chr8_77557955 0 77557955 T T T T T T C T T T T T T T T T T T T T
8 chr8_77560278 0 77560278 C C T T C C C C C C C C C C C C C C C C
8 chr8_77587690 0 77587690 T T T T T T T T T T T T T T T T G G T T
8 chr8_77602778 0 77602778 G G G G A G G G G G G G G G G G G G G G
8 chr8_77605799 0 77605799 G G G G G G G G G G G G G G A G G G G G
8 chr8_77609500 0 77609500 G G G G G G G G G G G G G G T T G G G G
8 chr8_77610572 0 77610572 G G G G A A G G G G G G G G G G G G G G
8 chr8_77615406 0 77615406 G G G G G G G G C C C C G G G G G G G G
8 chr8_77616962 0 77616962 A A A A A G A A A A A A A A A A A A A A
8 chr8_77623679 0 77623679 T T C C T T T T C C C C T T T T T T T T
8 chr8_77623738 0 77623738 G G G G G G A G G G G G G G G G G G G G
8 chr8_77625611 0 77625611 C C C C C C C C A A A A C C C C C C C C
8 chr8_77625806 0 77625806 T T T T T T T T C C C C T T T T T T T T
8 chr8_77628585 0 77628585 T T C C T T T T T T T T T T T T T T T T
8 chr8_77635518 0 77635518 A A A A A A A A A A A A A A A T A A A A
8 chr8_77637920 0 77637920 G G G G G G G G A A A A G G G G G G G G
8 chr8_77638757 0 77638757 A A A A A A A A G G G G A A A A A A A A
8 chr8_77640646 0 77640646 T T T T T T T T G G G G T T T T T T T T
8 chr8_77641688 0 77641688 G G G G G G G G A A A A G G G G G G G G
8 chr8_77648812 0 77648812 G G G G G G G G G G G G G G C C G G G G
8 chr8_77654147 0 77654147 G G G G G G G G G G G T G G G G G G G G
8 chr8_77657008 0 77657008 G G G G G G G G G G A G G G G G G G G G
8 chr8_77659028 0 77659028 A A A A A A A A A A A C A A A A A A A A
8 chr8_77663692 0 77663692 A A G G A A A A A A A A A A A A A A A A
8 chr8_77665392 0 77665392 G G G G G G G G G G G G G G A G G G G G
8 chr8_77668526 0 77668526 T T C C C C T T C C C C C C C C C C T T
8 chr8_77668867 0 77668867 C C C C C C C C T T T T C C C C C C C C
8 chr8_77669012 0 77669012 A A A A A A A A A A A T A A A A A A A A
8 chr8_77687540 0 77687540 A A A A A A A A G G G G A A A A A A A A
8 chr8_77693422 0 77693422 T T C T T T T T T T T T T T T T T T T T
8 chr8_77693632 0 77693632 C C C C C C C C C C C C C T C C C C T T
8 chr8_77698679 0 77698679 A A A A A A A G A A A A A A A A A A A A
8 chr8_77703238 0 77703238 A A A A A A A A G G G G A A A A A A A A
8 chr8_77704850 0 77704850 A A C C A A A A A A A A A A A A A A A A
8 chr8_77714118 0 77714118 A A A A A A A A A A A A G G A A A A A A
8 chr8_77725535 0 77725535 T T T T C T T T T T T T T T T T T T T T
8 chr8_77726362 0 77726362 G G A G G G G G G G G G G G G G G G G G
8 chr8_77731783 0 77731783 C C C C C C C C T T T T C C C C C T C C
8 chr8_77737061 0 77737061 C C C C T T C C C C C C C C C C C C C C
8 chr8_77737128 0 77737128 T T T T T T T T C C C C T T T T T T T T
8 chr8_77743031 0 77743031 A A A A A A A A C C A A A A A A A A A A
8 chr8_77752431 0 77752431 A G G G G G G G G G G G G G G G G G G G
8 chr8_77767448 0 77767448 G G C C C C G G C C C C C C C C C C G G
8 chr8_77768187 0 77768187 A A A A A A A A G G G G A A A A A A A A
8 chr8_77769395 0 77769395 T T T T T T T T T T T T C T T T T T T T
8 chr8_77771578 0 77771578 C C C C C C C C C C C C C G C C C C C C
8 chr8_77772831 0 77772831 A A A A A A A A C C C C A A A A A A A A
8 chr8_77783440 0 77783440 T T T T T T T T T T T T T T T T G G T T
8 chr8_77784668 0 77784668 C C G G G G C C C C C C C C C C C C C C
8 chr8_77789394 0 77789394 T T T T T T T T C C C C T T T T T T T T
8 chr8_77811091 0 77811091 C C C C C C C C C C C C C C C T C C C C
8 chr8_77811989 0 77811989 T T T T T T C C T T T T T T T T T T T T
8 chr8_77812203 0 77812203 T T T T T T T T T T T T T T C C T T T T
8 chr8_77813695 0 77813695 C C T T C C C C C C C C C C C C C C C C
8 chr8_77821779 0 77821779 G G G G G G G G C C C C G G G G G G G G
8 chr8_77823532 0 77823532 A G G G G G G G G G G G G G G G G G A A
8 chr8_77837780 0 77837780 T T T T T T T T T T T T C C T T T T T T
8 chr8_77843969 0 77843969 C T C C C C C C C C C C C C C C C C T T
8 chr8_77847809 0 77847809 T T T T T T T T C C C C T T T T T T T T
8 chr8_77853539 0 77853539 T T T T T T T T G G G G T T T T T T T T
8 chr8_77855287 0 77855287 C C C C C C C C T T T T C C C C C C C C
8 chr8_77858815 0 77858815 C C C C C C C C T T T T C C C C C C C C
8 chr8_77860920 0 77860920 G G G G G G G G G G G G A G G G G G G G
8 chr8_77862533 0 77862533 T T T T T T T T C C C C T T T T T T T T
8 chr8_77863300 0 77863300 A A A A A A A A G G G G A A A A A A A A
8 chr8_77867259 0 77867259 C C A A C C C C C C C C C C C C C C C C
8 chr8_77870403 0 77870403 T T T T T T T T T T A T T T T T T T T T
8 chr8_77872940 0 77872940 G G G G G G G G G G G G G G G G A A G G
8 chr8_77873023 0 77873023 C C G G G G C C C C C C C C C C C C C C
8 chr8_77878124 0 77878124 A G A A A A A A A A A A A A A A A A A A
8 chr8_77889620 0 77889620 T T T T T T T T T T C C T T T T T T T T
8 chr8_77894629 0 77894629 T T T T T T T T C C C C T T T T T T T T
8 chr8_77896002 0 77896002 C C C C C C C C G G G G C C C C C C C C
8 chr8_77897655 0 77897655 T T T T T T T T T T T T T T A A T T T T
8 chr8_77900959 0 77900959 A A A A A A A A A A A A C C A A C C A A
8 chr8_77906982 0 77906982 T T T T T T T T C C C C T T T T T T T T
8 chr8_77907143 0 77907143 T T T T T T T T C C C T T T T T T T T T
8 chr8_77911330 0 77911330 G G C C G G G G G G G G G G G G G G G G
8 chr8_77913001 0 77913001 G G G G A A G G G G G G G G G G G G G G
8 chr8_77917463 0 77917463 G G G G G G G G G G G G G G G G T T G G
8 chr8_77921153 0 77921153 T T T T T T T T C C C C C C C C C C T T
8 chr8_77927643 0 77927643 C C C C C C C C C C A C C C C C C C C C
8 chr8_77932413 0 77932413 G G G G G G G G T T T T G G G G G G G G
8 chr8_77934496 0 77934496 G G G G G G G G G G G G A G G G G G G G
8 chr8_77943195 0 77943195 C C C C C C C C T T T T C C C C C C C C
8 chr8_77946924 0 77946924 G G G G A G G G G G G G G G G G G G G G
8 chr8_77950053 0 77950053 A A A A G G A A A A A A A A A A A A A A
8 chr8_77951376 0 77951376 T T T T T T T T C C C C T T T T T T T T
8 chr8_77957957 0 77957957 T T T T T T T T T T T T T T C T T T T T
8 chr8_77958541 0 77958541 T T T T T T T T C C C C T T T T T T T T
8 chr8_77960939 0 77960939 A A A G A A A A A A A A A A A A A A A A
8 chr8_77969412 0 77969412 T T T T C T T T T T T T T T T T T T T T
8 chr8_77976458 0 77976458 A A A A A G A A A A A A A A A A A A A A
8 chr8_77978356 0 77978356 T T T T T T T T A A A T T T T T T T T T
8 chr8_77981125 0 77981125 C C C C C C C C C C C C C C C G C C C C
8 chr8_77994953 0 77994953 C T T T T T C C T T T T T T T T T T C C
8 chr8_77997992 0 77997992 G G G G G G G G G G G G A G G G G G G G
8 chr8_77998320 0 77998320 T T T T T T T T T T C T T T T T T T T T
8 chr8_77999953 0 77999953 G G G G G G G G A A A A G G G G G G G G
8 chr8_78015610 0 78015610 T T T T T T T T T T T T T T G G T T T T
8 chr8_78021153 0 78021153 C C C C C C C C T T T T C C C C C C C C
8 chr8_78022000 0 78022000 G G G G G G G G A A A A G G G G G G G G
8 chr8_78034119 0 78034119 A A A A A A A A A A A A A A A A C C A A
8 chr8_78034344 0 78034344 A A A A A A A A G G G G A A A A A A A A
8 chr8_78045452 0 78045452 G G G G G G G G A A A A G G G G G G G G
8 chr8_78047765 0 78047765 G G G G G G G G C C C C G G G G G G G G
8 chr8_78049337 0 78049337 T T T T T T T T T T T T T T C C T T T T
8 chr8_78050027 0 78050027 A A A T A A A A A A A A A A A A A A A A
8 chr8_78059127 0 78059127 T T T T T T T T T T T T T T C T T T T T
8 chr8_78066007 0 78066007 T T T T T T T T T T T T C T T T T T T T
8 chr8_78067492 0 78067492 G G G G G G G G G G C G G G G G G G G G
8 chr8_78069475 0 78069475 C C C C T T C C C C C C C C C C C C C C
8 chr8_78073585 0 78073585 T T T T T T T T T T T T T T C T T T T T
8 chr8_78074031 0 78074031 T T T T T T T T T T T T T T T T G G T T
8 chr8_78076416 0 78076416 C C C C T T C C C C C C C C C C C C C C
8 chr8_78081000 0 78081000 A A A A A A A A G G G G A A A A A A A A
8 chr8_78083927 0 78083927 A A A A A A A A A A A A A A A G A A A A
8 chr8_78089311 0 78089311 A A A A A G A A A A A A A A A A A A A A
8 chr8_78096183 0 78096183 G G G G A G G G G G G G G G G G G G G G
8 chr8_78097832 0 78097832 G G G G G G G G T T T T G G G G G G G G
8 chr8_78105071 0 78105071 G G G G G G G G A A A A G G G G G G G G
8 chr8_78107229 0 78107229 C C C C C C C C C C C C A C C C C C C C
8 chr8_78116808 0 78116808 T T A T A T T T T T T T T T T T T T T T
8 chr8_78130515 0 78130515 T T C T C T T T T T T T T T T T T T T T
8 chr8_78135434 0 78135434 G G A A A A G G A A A A A A A A A A G G
8 chr8_78140182 0 78140182 C C A A A A A A A A A A A A A A A A C C
8 chr8_78141625 0 78141625 G G A A A G G G G G G G G G G G G G G G
8 chr8_78144078 0 78144078 C C C C C C C C T T T T C C C C C C C C
8 chr8_78144111 0 78144111 T T T T T T T T T T T T G T T T T T T T
8 chr8_78144307 0 78144307 G G G G G G G G A A A A G G G G G G G G
8 chr8_78152153 0 78152153 A A A A A A A A G G G G A A A A A A A A
8 chr8_78153766 0 78153766 T T T T T T T T T T T T C T T T T T T T
8 chr8_78180322 0 78180322 T T T T T T T T T T T T C T T T T T T T
8 chr8_78181334 0 78181334 T T T T T T C C T T T T T T T T T T T T
8 chr8_78183573 0 78183573 C C C C C T C C C C C C C C C C C C C C
8 chr8_78191998 0 78191998 G G G G A A G G G G G G G G G G G G G G
8 chr8_78193083 0 78193083 T T T T T T T T T T T T C C T T T T T T
8 chr8_78198073 0 78198073 C C T T C C C C C C C C C C C C C C C C
8 chr8_78212945 0 78212945 A A A A A A A A C C C C A A A A A A A A
8 chr8_78213858 0 78213858 G G G G G T G G G G G G G G G G G G G G
8 chr8_78217748 0 78217748 T T T T T T T T T T C C T T T T T T T T
8 chr8_78217843 0 78217843 G G G G G G G G G G G G A G G G G G G G
8 chr8_78220845 0 78220845 T T T T T T T T C C C C T T T T T T T T
8 chr8_78224709 0 78224709 T T T T T T T T T T A A T T T T T T T T
8 chr8_78233276 0 78233276 T T T T T T T T T T T T G T T T T T T T
8 chr8_78234794 0 78234794 T T T T T T T T T T T T T T C C T T T T
8 chr8_78243318 0 78243318 T T T T T T T T T T C T T T T T T T T T
8 chr8_78245185 0 78245185 G G G G A A G G G G G G G G G G G G G G
8 chr8_78258692 0 78258692 C C C C C C C C T T T T C C C C C C C C
8 chr8_78259031 0 78259031 G G G G G G G G G G G G G G G T G G G G
8 chr8_78260417 0 78260417 C C C C C C C C C C C C C T C C T T C C
8 chr8_78263536 0 78263536 A A G G A A A A A A A A A A A A A A A A
8 chr8_78266291 0 78266291 G G G G G G G G A A A A G G G G G G G G
8 chr8_78269466 0 78269466 C C C C C C C C T T T T C C C C C C C C
8 chr8_78271562 0 78271562 A A A A A A A A A A A A A G G G A A A A
8 chr8_78272012 0 78272012 G G A A A A G G A A A A A A A A A A G G
8 chr8_78272801 0 78272801 C C C C C C C C C C C C A C C C C C C C
8 chr8_78277294 0 78277294 G G G G G G G G A A A A G G G G G G G G
8 chr8_78278871 0 78278871 G G C C G G G G G G G G G G G G G G G G
8 chr8_78279363 0 78279363 T T T T T T T T G G G G T T T T T T T T
8 chr8_78293235 0 78293235 A A A A A A A A A A A A A A G G A A A A
8 chr8_78294102 0 78294102 T T T T T T T T T T T T T T T T C T T T
8 chr8_78297723 0 78297723 A A A A A A A A G G A A A A A A A A A A
8 chr8_78297878 0 78297878 G G C C C C G G C C C C C C C C C C G G
8 chr8_78301459 0 78301459 G G G G G G G G A A A A G G G G G G G G
8 chr8_78301885 0 78301885 C C C C C C C C T T T T C C C C C C C C
8 chr8_78302169 0 78302169 T T T T T T T T T T T T C T T T T T T T
8 chr8_78306492 0 78306492 T T T T T T T T A A A A T T T T T T T T
8 chr8_78308348 0 78308348 A C C C C C C C C C C C C C C C C C C C
8 chr8_78309016 0 78309016 T T T T T T T T T T T T T T T T C T T T
8 chr8_78313424 0 78313424 G G G G C G G G G G G G G G G G G G G G
8 chr8_78316213 0 78316213 C C C C C C C C C C C C T T C C C C C C
8 chr8_78321795 0 78321795 T T T T A T T T T T T T T T T T T T T T
8 chr8_78322143 0 78322143 A A A A A A A A A A A A A C C C A A A A
8 chr8_78323088 0 78323088 T T T T C T T T T T T T T T T T T T T T
8 chr8_78323661 0 78323661 T T T T G T T T T T T T T T T T T T T T
8 chr8_78330704 0 78330704 C C C C C C C C C C G G C C C C C C C C
8 chr8_78333660 0 78333660 T T C C C C C C C C C C C C C C C C C C
8 chr8_78333862 0 78333862 G G G G G G G G T T G T G G G G G G G G
8 chr8_78338439 0 78338439 C C C C C C C C C C C C C C C C T T C C
8 chr8_78338560 0 78338560 T T T T T T T T T T G T T T T T T T T T
8 chr8_78339136 0 78339136 T T T T T T T T C C C T T T T T T T T T
8 chr8_78347754 0 78347754 T T T T T T T T G G G T T T T T T T T T
8 chr8_78348018 0 78348018 G G G G G G G G C C C C G G G G G G G G
8 chr8_78351874 0 78351874 T T T T T T T T A A A T T T T T T T T T
8 chr8_78353658 0 78353658 G G G G G G G G G G G G G G G T G G G G
8 chr8_78355474 0 78355474 C C C C C C C C C C C C C C C C T T C C
8 chr8_78357880 0 78357880 C C C C C C C C T T T T C C C C C C C C
8 chr8_78359216 0 78359216 C C C C C C C C C C C C C C C T C C C C
8 chr8_78368736 0 78368736 A A A A A A A A A A A A A A A A G G A A
8 chr8_78370515 0 78370515 C C C C C C C C C C C C C C C C C T C C
8 chr8_78373280 0 78373280 A A A A A A A G A A A A A A A A A A A A
8 chr8_78373843 0 78373843 A A A A A A A A A A A A A A A C A A A A
8 chr8_78387702 0 78387702 A A A A A A A A C C C C A A A A A A A A
8 chr8_78388511 0 78388511 C C C C C C C C G G G G C C C C C C C C
8 chr8_78389506 0 78389506 C T C C C C C C C C C C C C C C C C C C
8 chr8_78398440 0 78398440 A A G G G G G G G G G G A G A A A A G G
8 chr8_78398540 0 78398540 C C C C C C C C C C C C C C C T C C C C
8 chr8_78400239 0 78400239 C C T T C T C C C C C C C C C C C C C C
8 chr8_78400985 0 78400985 G G G G G G G G C C C C C C C C G G G G
8 chr8_78401193 0 78401193 C C C C C C C C C C C C C C C T C C C C
8 chr8_78408136 0 78408136 C C T T T T C C T T T T T T T T T T C C
8 chr8_78412698 0 78412698 G G G G G G G G G G G G G G T T G G G G
8 chr8_78417195 0 78417195 C C C C C C C C C C C C C C C G C C C C
8 chr8_78420159 0 78420159 A A A A A A A A A A A A A A A A A G A A
8 chr8_78420199 0 78420199 C C C C C C C C C C C C G G C C C C C C
8 chr8_78421144 0 78421144 T T C C T T T T T T T T T T T T T T T T
8 chr8_78426084 0 78426084 A A A A A A A A A A A A A A G G A A A A
8 chr8_78427088 0 78427088 A A A A A A A A A A A A A C A A A A A A
8 chr8_78428718 0 78428718 T T T T T T T T T T T T T T C C T T T T
8 chr8_78433728 0 78433728 C C C C C C C C C C C C C T C C C C C C
8 chr8_78439733 0 78439733 A A A A A A A A A A A A A A G G A A A A
8 chr8_78441276 0 78441276 A A A A A A A A A A A A A G A A A A A A
8 chr8_78455943 0 78455943 G G G G G G G G A A A A G G G G G G G G
8 chr8_78462552 0 78462552 G G G G G G G G G G G G G G A G G G G G
8 chr8_78472858 0 78472858 G G C C C C C G G G G G C C C C C C G G
8 chr8_78475655 0 78475655 T T T T C T T T T T T T T T T T T T T T
8 chr8_78487494 0 78487494 T T T T T T T T T T T T C T T T T T T T
8 chr8_78488131 0 78488131 A A A A A A A A G G A A A A A A A A A A
8 chr8_78502031 0 78502031 G G A G G G G G G G G G G G G G G G G G
8 chr8_78513457 0 78513457 C G C C C C C G C C C C C C C C C C G G
8 chr8_78520310 0 78520310 G G G G G G G G C C C C C C C C C C G G
8 chr8_78523460 0 78523460 G G G G G G G G A A A G G G G G G G G G
8 chr8_78523710 0 78523710 A G G G G G G G G G G G G G G G G G G G
8 chr8_78525900 0 78525900 T T T T T T T T T T T T C T T T T T T T
8 chr8_78532449 0 78532449 T T T T T T T T T T T T T T T T G G T T
8 chr8_78535315 0 78535315 C C C C C C C C T T C C C C C C C C C C
8 chr8_78539178 0 78539178 T T C T T T T T T T T T T T T T T T T T
8 chr8_78539207 0 78539207 C C C C C C C C G G C C C C C C C C C C
8 chr8_78539979 0 78539979 C C C C C C C C C C C C C C T T C C C C
8 chr8_78540738 0 78540738 G G G T G G G G G G G G G G G G G G G G
8 chr8_78547585 0 78547585 T T T T T T T T T T T T C T T T T T T T
8 chr8_78548388 0 78548388 C C C T C C C T C C C C C C C C C C C C
8 chr8_78548477 0 78548477 T T T T T T T T C C C C T T T T T T T T
8 chr8_78558305 0 78558305 A A A A A A A A A A A A C C A A A A A A
8 chr8_78568373 0 78568373 C T C C C C C C C C C C C C C C C C C C
8 chr8_78573624 0 78573624 C C C C C C C G C C C C C C C C C C C C
8 chr8_78578571 0 78578571 C C C C C C C C C C C T C C C C C C C C
8 chr8_78583537 0 78583537 A G A G G G A A G G G G G G G G G G A A
8 chr8_78590212 0 78590212 T T C T T T T T T T T T T T T T T T T T
8 chr8_78591550 0 78591550 G G G G G G G G G G G G G G G G A G G G
8 chr8_78591834 0 78591834 C C C C C C C C C C C C C T C C C C C C
8 chr8_78596843 0 78596843 T T C C C C T T C C C C C C C C C C T T
8 chr8_78601016 0 78601016 C C C C C C C C C C C G C C C C C C C C
8 chr8_78611657 0 78611657 A A A A A A A A A A A A C C C C A A A A
8 chr8_78613779 0 78613779 A A A A A A A A A A A T A A A A A A A A
8 chr8_78615276 0 78615276 T T T T T T G T T T T T T T T T T T T T
8 chr8_78623982 0 78623982 C C C C C C C C C C C T C C C C C C C C
8 chr8_78629817 0 78629817 G G G G G G A G G G G G G G G G G G G G
8 chr8_78632114 0 78632114 C C C C C C C C C C C C C C C C T T C C
8 chr8_78632396 0 78632396 T T T T T T T T C C C C T T T T T T T T
8 chr8_78639727 0 78639727 C C C T C C C C C C C C C C C C C C C C
8 chr8_78642094 0 78642094 C C C C C C C C C C A A C C C C C C C C
8 chr8_78643998 0 78643998 G G G G G G G G G G G G G T G G G G G G
8 chr8_78645984 0 78645984 T T C T C T T T T T T T T T T T T T T T
8 chr8_78650048 0 78650048 G G G G C G G G G G G G G G G G G G G G
8 chr8_78651509 0 78651509 T T G T T T T T T T T T T T T T T T T T
8 chr8_78662830 0 78662830 T T T T T T T T T T T T T T T T A A T T
8 chr8_78664871 0 78664871 A A G G G G A A A A A A G G G G G G A A
8 chr8_78670817 0 78670817 T T T T T T T T G G G G T T T T T T T T
8 chr8_78676374 0 78676374 C C C C C C C C C C C C C G C C C C C C
8 chr8_78710702 0 78710702 A A A A A A A A A A A A A A A A A G A A
8 chr8_78740021 0 78740021 A A A A A A A A G G G G A A A A A A A A
8 chr8_78748220 0 78748220 A A A A A A A A T T T T T T T T T T A A
8 chr8_78764238 0 78764238 C C T T T T C C T T T T T T T T T T C C
8 chr8_78767025 0 78767025 G G G G G G G G A A G G G G G G G G G G
8 chr8_78769648 0 78769648 T T T T C T T T T T T T T T T T T T T T
8 chr8_78773003 0 78773003 G G G G A G G G G G G G G G G G G G G G
8 chr8_78790185 0 78790185 C C C C C C C C C C C C C T C C C C C C
8 chr8_78791842 0 78791842 T T T T T T T T T T T T C C T T T T T T
8 chr8_78791892 0 78791892 C C C C C C C C A A A A C C C C C C C C
8 chr8_78806462 0 78806462 T T T T T T T T T T T T T T C T T T T T
8 chr8_78811405 0 78811405 G G G G G G G G A A A A G G G G G G G G
8 chr8_78811422 0 78811422 G G A A A G G G G G G G G G G G G G G G
8 chr8_78817106 0 78817106 G G G G G G G G C C C C G G G G G G G G
8 chr8_78823358 0 78823358 G G G G G G G G T T T T G G G G G G G G
8 chr8_78826632 0 78826632 T T T T T T T T C C C C T T T T T T T T
8 chr8_78841233 0 78841233 G G A G G G G G G G G G G G A A G G G G
8 chr8_78846601 0 78846601 A A G G G G A A G G G G G G G G G G A A
8 chr8_78850211 0 78850211 T T T T T T T T T T C T T T T T T T T T
8 chr8_78851782 0 78851782 C C C C C C C C T T C T C C C C C C C C
8 chr8_78855242 0 78855242 C C C C C C C C C C C T C C C C C C C C
8 chr8_78858583 0 78858583 T T T T T T T T T T T T G G T T T T T T
8 chr8_78865277 0 78865277 T T T T T T T T T T T T C C T T T T T T
8 chr8_78875849 0 78875849 G G G G G G G G G G G G G G G G A A G G
8 chr8_78883512 0 78883512 T T T T T T T T T T T T C T T T T T T T
8 chr8_78885802 0 78885802 C C C C C C C C C C C C C T C C C C C C
8 chr8_78886236 0 78886236 G G G G G G G G A A A G G G G G G G G G
8 chr8_78888925 0 78888925 A A A A A T A A A A A A A A A A A A A A
8 chr8_78905463 0 78905463 C C C C C C C C C C C C A C C C C C C C
8 chr8_78909234 0 78909234 C C C C C C C C T T T T C C C C C C C C
8 chr8_78909481 0 78909481 C C C C C C C C C C C T C C C C C C C C
8 chr8_78911592 0 78911592 C C C C C C C C G G G G C C C C C C C C
8 chr8_78917567 0 78917567 C C C C C C C C C C C C C C C C T T C C
8 chr8_78919857 0 78919857 C T C C C C C C C C C C C C C C C C C C
8 chr8_78920357 0 78920357 A A A T A A A A A A A A A A A A A A A A
8 chr8_78920769 0 78920769 G G G G G G G G G G G G G G G G A A G G
8 chr8_78922114 0 78922114 A A A A A A A A A A A A A G A A A A A A
8 chr8_78926375 0 78926375 C C C T C C C C C C C C C C C C C C C C
8 chr8_78929882 0 78929882 C C C C C C C C T T T T C C C C C C C C
8 chr8_78983385 0 78983385 C C C C C C C C G G G G C C C C C C C C
8 chr8_78985320 0 78985320 A A A A A A A A A A A A A A A G A A A A
8 chr8_78988347 0 78988347 G G G G G G G G G G G G A G G G G G G G
8 chr8_79001089 0 79001089 C C C C C C C C C C C C C T C C C C C C
8 chr8_79002130 0 79002130 A A A A A A A A A A A G A A A A A A A A
8 chr8_79007163 0 79007163 A A A A A A A A A A A A G G G G A A A A
8 chr8_79007250 0 79007250 A A A A A A A A A A A A C C C C A A A A
8 chr8_79010462 0 79010462 T T T T T T T T T T T T T T T T C C T T
8 chr8_79010997 0 79010997 G G G G G G G G T T G T G G G G G G G G
8 chr8_79011881 0 79011881 A A A A A A A A A A A A A G A A A A A A
8 chr8_79016592 0 79016592 A A A A A A A A A A A A G G A A A A A A
8 chr8_79020489 0 79020489 C C C C C C C C C C C C C T C C C C C C
8 chr8_79020822 0 79020822 C C C C T T C C C C C C C C C C C C C C
8 chr8_79023949 0 79023949 A A A A A A A A G G G G A A A A A A A A
8 chr8_79026323 0 79026323 G G G G G G G G A A A A G G G G G G G G
8 chr8_79027615 0 79027615 G G G G G G G G G G G G A G G G G G G G
8 chr8_79027790 0 79027790 G G G G G G G G G G G G G G A A G G G G
8 chr8_79031093 0 79031093 G G G G G G G G G G G G A G G G G G G G
8 chr8_79031225 0 79031225 A A A A A G A A A A A A A A A A A A A A
8 chr8_79033056 0 79033056 C C C G C G C C C C C C C C C C C C C C
8 chr8_79036777 0 79036777 G G G G G G G G T T T T G G G G G G G G
8 chr8_79040631 0 79040631 G G G G G G G G G G G G G G A A G G G G
8 chr8_79047022 0 79047022 C C C C C C C C T T T T C C C C C C C C
8 chr8_79053758 0 79053758 T T T T T T T T G G G G T T T T T T T T
8 chr8_79054276 0 79054276 C C C C C C C C T T T T C C C C C C C C
8 chr8_79055125 0 79055125 G G G G G G G G A A A A G G G G G G G G
8 chr8_79056320 0 79056320 G G G G G G G G A A A A G G G G G G G G
8 chr8_79076442 0 79076442 C C C C C C C C G G G G C C C C C C C C
8 chr8_79082005 0 79082005 A A A A A A A A G G G G A A A A A A A A
8 chr8_79091110 0 79091110 C C T T C C C C C C C C C C C C C C C C
8 chr8_79117292 0 79117292 A G G G G G G G G G G G G G G G G G G G
8 chr8_79129911 0 79129911 A A A A A A A A A A A A A A A G A A A A
8 chr8_79134346 0 79134346 T T T T T T T T T T T T C T T T T T T T
8 chr8_79143286 0 79143286 T T T T T T T T C C C C T T T T T T T T
8 chr8_79143385 0 79143385 G G G G G G A G G G G G G G G G G G G G
8 chr8_79143493 0 79143493 G G G G G G G T G G G G G G G G G G G G
8 chr8_79145826 0 79145826 A A A A A A A A A A A A A A A G A A A A
8 chr8_79145932 0 79145932 G G G G G G G G G G G G T T G G G G G G
8 chr8_79146659 0 79146659 C C C C C C C C C C C C T T T T T T C C
8 chr8_79152046 0 79152046 G G G G G G G G G G G G G G A G G G G G
8 chr8_79155224 0 79155224 A A A A A A A A A A A A A G A A A A A A
8 chr8_79156663 0 79156663 G G C C C G G G G G G G G G G G G G G G
8 chr8_79158137 0 79158137 C C C C C C C C C C C C C T C C C C C C
8 chr8_79161904 0 79161904 G G G G G G G G G G G G C G G G G G G G
8 chr8_79168371 0 79168371 G G A A A A A G A A A A A A A A A A G G
8 chr8_79174959 0 79174959 G G G G C G G G G G G G G G G G G G G G
8 chr8_79177477 0 79177477 A A A A A A A G A A A A A A A A A A A A
8 chr8_79178511 0 79178511 C C C C C C C C C C C C C C C G C C C C
8 chr8_79179085 0 79179085 G G G G G G G G A A A A G G G G G G G G
8 chr8_79181458 0 79181458 G G G G G G G G G G G G C G G G G G G G
8 chr8_79191352 0 79191352 A A A A A A A A A A A A A G A A A A A A
8 chr8_79196067 0 79196067 C C C C C T C C C C C C C C C C C C C C
8 chr8_79209441 0 79209441 T T T T T T T T T T T T T T A A T T T T
8 chr8_79220744 0 79220744 T T T T T T T T T T T T A T T T T T T T
8 chr8_79221327 0 79221327 A A A A A G A A A A A A A A A A A A A A
8 chr8_79222062 0 79222062 T T T T C T T T T T T T T T T T T T T T
8 chr8_79229077 0 79229077 C C C C C T C C C C C C C C C C C C C C
8 chr8_79232757 0 79232757 C C C C C C C C C C C C C T C C C C C C
8 chr8_79232988 0 79232988 C C C C C C C C G G G G C C C C C C C C
8 chr8_79235128 0 79235128 C C C C C C C C T T T T C C C C C C C C
8 chr8_79237768 0 79237768 C C C C C C C C G G G G C C C C C C C C
8 chr8_79242258 0 79242258 T T C T T T T T T T T T T T T T T T T T
8 chr8_79253250 0 79253250 G G G G C G G G G G G G G G G G G G G G
8 chr8_79255255 0 79255255 G G G G G G G G T T T T G G G G G G G G
8 chr8_79266867 0 79266867 A A C C C C C C C C C C C C C C C C C C
8 chr8_79267918 0 79267918 C C C C C C C C T T T T C C C C C C C C
8 chr8_79276818 0 79276818 A A A A A A A A A A A A A A A G A A A A
8 chr8_79280204 0 79280204 G G G G G G G G G G G G A G G G G G G G
8 chr8_79283591 0 79283591 A A A A A A A A A A A A A A A T A A A A
8 chr8_79285209 0 79285209 G G G G G G G G G G G G C G G G G G G G
8 chr8_79292317 0 79292317 G G G G G G G G A A A A G G G G G G G G
8 chr8_79296775 0 79296775 C C C C C C C C C C C C C C C C T T C C
8 chr8_79303855 0 79303855 A A A A G G A A A A A A A A A A A A A A
8 chr8_79304370 0 79304370 A A A A A A A A A A A A A G A A A A A A
8 chr8_79304519 0 79304519 G G G G G G G G A A A A G G G G G G G G
8 chr8_79309502 0 79309502 G G G G G G A G G G G G G G G G G G G G
8 chr8_79317434 0 79317434 A A A A A A A G A A A A A A A A A A A A
8 chr8_79320878 0 79320878 A A A A A A A A A A A A A C A A C C A A
8 chr8_79321964 0 79321964 G G A G G G G G G G G G G G G G G G G G
8 chr8_79324661 0 79324661 A A A A A A A A G G G G A A A A A A A A
8 chr8_79327679 0 79327679 G G G G G G A G G G G G G G G G G G G G
8 chr8_79342913 0 79342913 A A A A A A A A A A A A A A A G A A A A
8 chr8_79346496 0 79346496 A A A A A A A A C C A A A A A A A A A A
8 chr8_79348587 0 79348587 G G T T T T G T T T T T T T T T T T G G
8 chr8_79352940 0 79352940 T T T T T T T T T T T T G T T T T T T T
8 chr8_79356662 0 79356662 A A A A A A A A A A A A A C A A A A A A
8 chr8_79357471 0 79357471 C C C C C C C C C C C C C T C C T T C C
8 chr8_79363626 0 79363626 A G G G G G A G G G G G G G G G G G G G
8 chr8_79363788 0 79363788 G G G G G G A G G G G G G G G G G G G G
8 chr8_79364972 0 79364972 G G G G G G G G A A A A G G G G G G G G
8 chr8_79383255 0 79383255 A A A A G G A A A A A A A A A A A A A A
8 chr8_79386172 0 79386172 C C C C C C C C C C C T C C C C C C C C
8 chr8_79389477 0 79389477 G G G G G G G G G G G G G G C G G G G G
8 chr8_79389648 0 79389648 G G G G G G G G G G G G G T G G G G G G
8 chr8_79389829 0 79389829 A A A A A A A A A A A A A G A A A A A A
8 chr8_79389901 0 79389901 G G G G G G G G G G C G G G G G G G G G
8 chr8_79391480 0 79391480 G G G G G G G G G G G G A G G G G G G G
8 chr8_79394816 0 79394816 C C C C C C C C T T C T C C C C C C C C
8 chr8_79395063 0 79395063 C C T T C C C C C C C C C C C C C C C C
8 chr8_79405183 0 79405183 C C C C C C C C C C C C C C C C G G C C
8 chr8_79415361 0 79415361 G G G G G G G G C C C C G G G G G G G G
8 chr8_79420333 0 79420333 T T C C C C T T C C C C C C C C C C T T
8 chr8_79423903 0 79423903 T T C C C C T T C C C C T T T T T T T T
8 chr8_79424154 0 79424154 G G G G G G G G G G G G A G G G G G G G
8 chr8_79424201 0 79424201 T T C C C C T T C C C C C C C C C C T T
8 chr8_79425237 0 79425237 C C C C C C C C C C C C C C C T T T C C
8 chr8_79438625 0 79438625 C C C C C C C C T T T T C C C C C C C C
8 chr8_79440085 0 79440085 G G G G G G A A A A A G G G G G G G G G
8 chr8_79443237 0 79443237 G G G G G G G G T T T T G G G G G G G G
8 chr8_79443816 0 79443816 C C C C C C C C C C C C C C T T C C C C
8 chr8_79446260 0 79446260 G G G G G G G G G G G G C G G G G G G G
8 chr8_79446379 0 79446379 G G G G G G G G G G G G A A G G G G G G
8 chr8_79455751 0 79455751 A A A A A A A A G G G G A A A A A A A A
8 chr8_79458799 0 79458799 T T C C C C C C C C C C C C C C C C T T
8 chr8_79477361 0 79477361 C C C C C C C C T T T T C C C C C C C C
8 chr8_79479086 0 79479086 C C C C C C C C T T T T C C C C C C C C
8 chr8_79486652 0 79486652 A A A C A A A A A A A A A A A A A A A A
8 chr8_79491021 0 79491021 T T T T T T T T T T T T T T C C T T T T
8 chr8_79491735 0 79491735 A A A A A A A A C C C C A A A A A A A A
8 chr8_79494166 0 79494166 T T C C C C C T C C C C C C C C C C T T
8 chr8_79494983 0 79494983 C C C C C C C C C C C C C C C T C C T T
8 chr8_79502898 0 79502898 T T T T T T T T G T T T T T T T T T T T
8 chr8_79503176 0 79503176 G G G G G G G G G G G G C C G G G G G G
8 chr8_79503551 0 79503551 A A G G G G A A G G G G G G G G G G A A
8 chr8_79504259 0 79504259 G G G G G G G G A A A A G G G G G G G G
8 chr8_79506358 0 79506358 G G G G G G G G A A A A G G G G G G G G
8 chr8_79513780 0 79513780 G G G G G G G G G G G G G G A A G G G G
8 chr8_79514455 0 79514455 G G G G G G A A G G G G G G G G G G G G
8 chr8_79527361 0 79527361 A C A A A A C C A A A A A A A A A A A A
8 chr8_79528445 0 79528445 C C C C C C C C T T T T C C C C C C C C
8 chr8_79533619 0 79533619 G G G G G G G G G G G G A G G G G G G G
8 chr8_79539987 0 79539987 G G G G C G G G G G G G G G G G G G G G
8 chr8_79554997 0 79554997 G G G G G G G G G G G G G G G G A A G G
8 chr8_79563436 0 79563436 C C C C C C C C C C C C C C C C G G C C
8 chr8_79568519 0 79568519 T T T T T T T T T T T T G T T T T T T T
8 chr8_79579926 0 79579926 C C C C C C C C T T T T C C C C C C C C
8 chr8_79585541 0 79585541 C C C C C C C C C C C T C C C C C C C C
8 chr8_79591523 0 79591523 C C C C C C T T C C C C C C C C C C C C
8 chr8_79592517 0 79592517 G G G G G G G G G G G G G G G G A G G G
8 chr8_79593167 0 79593167 T T G T T T T T T T T T T T T T T T T T
8 chr8_79598761 0 79598761 A A A A A A A A A A A A A A A A G G A A
8 chr8_79608502 0 79608502 T T T T T T T T T T T T T T T T C C T T
8 chr8_79615164 0 79615164 G G G G G G G G G G G G G G A A G G G G
8 chr8_79617591 0 79617591 C C C C C C C C T T T T C C C C C C C C
8 chr8_79621087 0 79621087 A A A A A A A A A A A A A T A A A A A A
8 chr8_79622028 0 79622028 G G G G G G G G G G G G A A G G G G G G
8 chr8_79627499 0 79627499 C C C C C C C C C C C C C C C C T T C C
8 chr8_79628709 0 79628709 C C C C C C C C T T T T C C C C C C C C
8 chr8_79635484 0 79635484 C C C C C C C C T T T T C C C C C C C C
8 chr8_79636794 0 79636794 C C C C C C C C C C C C C C C C T T C C
8 chr8_79643351 0 79643351 C C C C C G C C G G G G G G G G G G C C
8 chr8_79664869 0 79664869 C C C C C C C C C C C C C T C C C C C C
8 chr8_79677850 0 79677850 A G G G G G G G G G G G G G G G G G G G
8 chr8_79682209 0 79682209 C C C C C C C C A A A A A A A A A A C C
8 chr8_79687268 0 79687268 C C C C C G C C C C C C C C C C C C C C
8 chr8_79688351 0 79688351 A G A A A A A A A A A A A A A A A A A A
8 chr8_79709610 0 79709610 A A A A A A A A A A A A A A A G A A A A
8 chr8_79712335 0 79712335 T T T T T T T T T T C T T T T T T T T T
8 chr8_79714568 0 79714568 T T T T A T T T T T T T T T T T T T T T
8 chr8_79724126 0 79724126 A A A A A A A A G G G G A A A A A A A A
8 chr8_79724270 0 79724270 C C C C C T C C C C C C C C C C C C C C
8 chr8_79742410 0 79742410 G G G G G G G G G G G G A A G G G G G G
8 chr8_79744090 0 79744090 A A A A A A A A G G G G A A A A A A A A
8 chr8_79744972 0 79744972 C C C C C C C C C C C C C T C C C C C C
8 chr8_79747768 0 79747768 C C C C C C C C C C C C C C G G C C C C
8 chr8_79748139 0 79748139 G G G G G G G G G G G G G G G G A G G G
8 chr8_79748926 0 79748926 G G G G G G G G G G G G A G G G G G G G
8 chr8_79757539 0 79757539 C C C C C C C C C C C C C C C C T T C C
8 chr8_79762046 0 79762046 T T A A A A T T T T T T T T T T T T T T
8 chr8_79770922 0 79770922 A A A A G G A A A A A A A A A A A A A A
8 chr8_79771559 0 79771559 A A A A G G A A A A A A A A A A A A A A
8 chr8_79774059 0 79774059 T T T T T T T T C C C C T T T T T T T T
8 chr8_79774138 0 79774138 A A A A A A A A T T A A A A A A A A A A
8 chr8_79775550 0 79775550 G G G G G G G G G G G G G G A G G G G G
8 chr8_79780700 0 79780700 C C A C C C C C C C C C C C C C C C C C
8 chr8_79788417 0 79788417 T T T T T T T T T T T T T T A T T T T T
8 chr8_79789710 0 79789710 C C C C C C C C C C C C C C A C C C C C
8 chr8_79790217 0 79790217 A G G G G G G G G G G G G G G G G G A A
8 chr8_79801142 0 79801142 C C C C C C C C T T T T C C C C C C C C
8 chr8_79803906 0 79803906 A A G G A A A A A A A A A A A A A A A A
8 chr8_79804353 0 79804353 T T T T T T G G T T T T T T T T T T T T
8 chr8_79806697 0 79806697 T T T T T T T T T T T T T T T T C C T T
8 chr8_79807285 0 79807285 T T G T T T T T T T T T T T T T T T T T
8 chr8_79808395 0 79808395 A G A A A A A A A A A A A A A A A A A A
8 chr8_79818441 0 79818441 C C C C C C T T T T T T C C C C C C C C
8 chr8_79821089 0 79821089 T T T T T T T T T T T T T T T T G T T T
8 chr8_79823814 0 79823814 C C T T C C C C C C C C C C C C C C C C
8 chr8_79824676 0 79824676 A A A A A A A A A A A A A A A G A A A A
8 chr8_79827163 0 79827163 G G G G G G G G G G G G A G G G G G G G
8 chr8_79835836 0 79835836 C C C C C C C C T T T T C C C C C C C C
8 chr8_79838631 0 79838631 C C C C C C C C T T T T C C C C C C C C
8 chr8_79842107 0 79842107 T T T T T T T T A T T T T T T T T T T T
8 chr8_79842459 0 79842459 T T T T T T T T C T T T T T T T T T T T
8 chr8_79844865 0 79844865 T T T T T T T T C T T T T T T T T T T T
8 chr8_79846192 0 79846192 A A A A T T A A A A A A A A A A A A A A
8 chr8_79848750 0 79848750 G G G G G G G G G G G G A A G G G G G G
8 chr8_79850146 0 79850146 A A A A A A A A A G G G A A A A A A A A
8 chr8_79851038 0 79851038 C C C C T T C C C C C C C C C C C C C C
8 chr8_79852744 0 79852744 T T T T T T T T C C C C T T T T T T T T
8 chr8_79860378 0 79860378 C C C C C C C C C C C C C C C T C C C C
8 chr8_79863250 0 79863250 A A G G A A A A A A A A A A A A A A A A
8 chr8_79870317 0 79870317 C C C C C C C C C C C C C C C T C C C C
8 chr8_79871427 0 79871427 G G G G G G G G G G G G C G G G G G G G
8 chr8_79881229 0 79881229 C C C C C C C C C C C C A A C C C C C C
8 chr8_79886256 0 79886256 C C T T T T C C T T T T T T T T T T C C
8 chr8_79887489 0 79887489 A G G G G G A A G G G G G G G G G G A A
8 chr8_79891214 0 79891214 A A A A A A A A G G G G A A A A A A A A
8 chr8_79896084 0 79896084 C C C C C C C C C C C C C C C C C T C C
8 chr8_79902070 0 79902070 A A A A A A A A C C C C A A A A A A A A
8 chr8_79909599 0 79909599 A A A A G G A A A A A A A A A A A A A A
8 chr8_79932730 0 79932730 T T T T T T T T G G G G T T T T T T T T
8 chr8_79933012 0 79933012 A A A A A A A A A A A A A A G G A A A A
8 chr8_79934065 0 79934065 G G G G G G G G G G G G A G G G G G G G
8 chr8_79940195 0 79940195 T T C C C C T T C C C C C C C C C C T T
8 chr8_79949462 0 79949462 C C C C C C C C A A A A C C A C C C C C
8 chr8_79953281 0 79953281 C C C C T T C C C C C C C C C C C C C C
8 chr8_79959008 0 79959008 C C C C C C C C C C C C C C C C T T C C
8 chr8_79960938 0 79960938 G G G G G G G G A A A A G G G G G G G G
8 chr8_79960949 0 79960949 A A A A A A A A A A A A A A G G A A A A
8 chr8_79964503 0 79964503 T T T T T T T T T T T T G T T T T T T T
8 chr8_79967699 0 79967699 A A A A A T A A A A A A A A A A A A A A
8 chr8_79971309 0 79971309 C C C C C C C C C C C C T T T T T T C C
8 chr8_79971695 0 79971695 C C C C C C C C C C C C C T C C C C C C
8 chr8_79972294 0 79972294 C C C C C C C C C G G G C C C C C C C C
8 chr8_79981685 0 79981685 G G G G G G G G G G A A G G G G G G G G
8 chr8_79982428 0 79982428 T T T T T T T T T T T T C C C C C C T T
8 chr8_79995406 0 79995406 G G G G G G G G G T G G G G G G G G G G
8 chr8_79999257 0 79999257 G G C C C G G G G G G G G G G G G G G G
8 chr8_80014231 0 80014231 G G G G G G A A G G G G G G G G G G G G
8 chr8_80014842 0 80014842 A A A A A A A A A A A A A A A A A T A A
8 chr8_80042037 0 80042037 C C C C C C C C A C C C C C C C C C C C
8 chr8_80042470 0 80042470 T T T T T T T T T T T T T T C T T T T T
8 chr8_80044319 0 80044319 G G G G G G G G A A A A G G G G G G G G
8 chr8_80046596 0 80046596 C C C C C C C C C C C C C C C C T T C C
8 chr8_80048815 0 80048815 A A A A A A A A A A A A A A A T A A A A
8 chr8_80064976 0 80064976 C G C C C C C C C C C C C C C C C C G G
8 chr8_80065158 0 80065158 C C T T T T C C C C C C C C C C C C C C
8 chr8_80068318 0 80068318 A A T T T T A A T T T T T T T T T T A A
8 chr8_80075844 0 80075844 G G A A A A G G G G A A G G G G G G G G
8 chr8_80078706 0 80078706 T T G G G G G G G G G G G G G G G G G G
8 chr8_80082783 0 80082783 A A A A A A A A A A A A A T A A A A A A
8 chr8_80083449 0 80083449 G G G G G G G G G G G G G G G G G T G G
8 chr8_80086925 0 80086925 G T G G G G G G G G G G G G G G G G G G
8 chr8_80093419 0 80093419 G G G G G G G G G G G G A G A A G G G G
8 chr8_80099620 0 80099620 A A A A A A A A A A A A A G A A A A A A
8 chr8_80102709 0 80102709 G G G G G G G G G G G G A G G G G G G G
8 chr8_80119294 0 80119294 G G G G G G G G C C C C G G G G G G G G
8 chr8_80120156 0 80120156 C C C C C C C C C C C C C C C C T T C C
8 chr8_80120649 0 80120649 T T T T T T T T C C C C T T T T T T T T
8 chr8_80126687 0 80126687 T T C T T T T T T T T T T T T T T T T T
8 chr8_80129723 0 80129723 A G G G G G A A G G G G G G G G G G G G
8 chr8_80130332 0 80130332 T T T T T T T T A A A A T T T T T T T T
8 chr8_80131717 0 80131717 C C C C C C C C T T T T C C C C C C C C
8 chr8_80134129 0 80134129 G G G G G G G G G G G G G G G G A G G G
8 chr8_80136041 0 80136041 T T T T T T T T T T T T T T C T T T T T
8 chr8_80139940 0 80139940 G G G G G G A A G G G G G G G G G G G G
8 chr8_80144980 0 80144980 C C A C C C C C C C C C C C C C C C C C
8 chr8_80158414 0 80158414 G G G G G G G G G G A A G G G G G G G G
8 chr8_80158523 0 80158523 C C C C C C C C G G G G C C C C C C C C
8 chr8_80158952 0 80158952 G G G G G G A A G G G G G G G G G G G G
8 chr8_80170552 0 80170552 G G G G A A G G G G G G G G G G G G G G
8 chr8_80170996 0 80170996 A A A T A A A A A A A A A A A A A A A A
8 chr8_80172509 0 80172509 A A A A A A A A A C A A A A A A A A A A
8 chr8_80173042 0 80173042 T T T T T T T T T T T T T T C C T T T T
8 chr8_80174662 0 80174662 T T C C C C T T T T T T C C C C C C T T
8 chr8_80179420 0 80179420 G G A G G G G G G G G G G G G G G G G G
8 chr8_80179565 0 80179565 G G G G G G G G C G G G G G G G G G G G
8 chr8_80186026 0 80186026 A A A A A A A A A A A A A G A A A A A A
8 chr8_80188282 0 80188282 A A A A A A A A C C C C A A A A A A A A
8 chr8_80211112 0 80211112 G G G G G G G G G G G G G G G G A A G G
8 chr8_80211244 0 80211244 C C C C C C C C C C C C C T T T C C C C
8 chr8_80213905 0 80213905 A A A A A A A A C C C C A A A A A A A A
8 chr8_80220206 0 80220206 G T T T T T T T T T T T T T T T T T T T
8 chr8_80225317 0 80225317 T T T T C T T T T T T T T T T T T T T T
8 chr8_80230098 0 80230098 T T T T T T T T T T T T A T T T T T T T
8 chr8_80232219 0 80232219 C C C C C C C C C G C C C C C C C C C C
8 chr8_80236041 0 80236041 G G G G A A G G G G G G G G G G G G G G
8 chr8_80245055 0 80245055 A A A A A A A A T T T T A A A A A A A A
8 chr8_80249045 0 80249045 A A G G G G A A A A A A G G G G G G A A
8 chr8_80250593 0 80250593 A A A A A A A A G G G G A A A A A A A A
8 chr8_80252427 0 80252427 G G G G A G G G G G G G G G G G G G G G
8 chr8_80253362 0 80253362 G G A A G G G G G G G G A A A A A A G G
8 chr8_80261732 0 80261732 C C C C C C C C C C C C C T C C C C C C
8 chr8_80262720 0 80262720 A A A A A A A A G G G G A A A A A A A A
8 chr8_80267477 0 80267477 C C C C C T C C T T T T C C C C C C C C
8 chr8_80269620 0 80269620 G G G G G G G G G G G G G G G G A A G G
8 chr8_80275535 0 80275535 A A A A A A A A C C C C A A A A A A A A
8 chr8_80282448 0 80282448 A T T T T T A A A A A A A A A A A A A A
8 chr8_80286138 0 80286138 C C C C C C C C C C C C C C C C T T C C
8 chr8_80286841 0 80286841 C C C C A A C C C C C C C C C C C C C C
8 chr8_80290381 0 80290381 T T T T C T T T T T T T T T T T T T T T
8 chr8_80294500 0 80294500 T T T T T T T T A A A A T T T T T T T T
8 chr8_80294969 0 80294969 C T T T T T T T T T T T T T T T T T C C
8 chr8_80297580 0 80297580 C C C C C C C C C C G G C C C C C C C C
8 chr8_80297791 0 80297791 C C C C C C C C C G G G C C C C C C C C
8 chr8_80300609 0 80300609 A A A A A A A A A A A A A G A A A A A A
8 chr8_80304080 0 80304080 G G G G A G G G G G G G G G G G G G G G
8 chr8_80304281 0 80304281 G G G G G G G G G G G G T T T T G G G G
8 chr8_80308315 0 80308315 T T T T T T T T C C T T T T T T T T T T
8 chr8_80308508 0 80308508 G G G G G G G G A A A A G G G G G G G G
8 chr8_80310922 0 80310922 C C C T C T C C C C C C T T T T T T C C
8 chr8_80324125 0 80324125 A A A A A A A A G G G G A A A A A A A A
8 chr8_80325556 0 80325556 T T T T T T T T T T T T A A T T T T T T
8 chr8_80328236 0 80328236 T T T T T T T T T T T T G G T T T T T T
8 chr8_80339595 0 80339595 C C C C C C C C T T T T C C C C C C C C
8 chr8_80341573 0 80341573 A A A A A A A A A A A A A A G G A A A A
8 chr8_80346609 0 80346609 G G G G G G T T G G G G G G G G G G G G
8 chr8_80348413 0 80348413 A A A A A A A A A A A A A C A A A A A A
8 chr8_80349508 0 80349508 T T T T T T T T G G G G T T T T T T T T
8 chr8_80350492 0 80350492 G G G G G G G G G G G G A G G G G G G G
8 chr8_80354859 0 80354859 G G G G G G G G A A A A G G G G G G G G
8 chr8_80355877 0 80355877 T T T T T T T T T T T T A T T T T T T T
8 chr8_80356030 0 80356030 C C C C C C C C C C C C C C C C C T C C
8 chr8_80356201 0 80356201 A A A A A A A A G G G G A A A A A A A A
8 chr8_80360365 0 80360365 G G G G G G G G G G G G G G G G A G G G
8 chr8_80379897 0 80379897 G G G G G G G G A A A A G G G G G G G G
8 chr8_80387312 0 80387312 A A A A A A A A G G G G A A A A A A A A
8 chr8_80388966 0 80388966 A A A A A A A A A A A A A G A A A A A A
8 chr8_80392314 0 80392314 G G G G A G G G G G G G G G G G G G G G
8 chr8_80408167 0 80408167 C C C C C C C C G G G G C C C C C C C C
8 chr8_80417142 0 80417142 G G G G A G G G G G G G G G G G G G G G
8 chr8_80426326 0 80426326 G G G G G G G G G G G G A G G G G G G G
8 chr8_80429244 0 80429244 G G G G G G G G G G G G G T G G G G G G
8 chr8_80430975 0 80430975 G G C C C C G G G G G G C C C C C C G G
8 chr8_80434963 0 80434963 G G A A G G G G G G G G G G G G G G G G
8 chr8_80443733 0 80443733 A A A A A A A A G G G G A A A A A A A A
8 chr8_80449646 0 80449646 G G G G G G G G G G G G G G G G A A G G
8 chr8_80450948 0 80450948 A A A A A A A A G G G G A A A A A A A A
8 chr8_80452903 0 80452903 T T T T T T T T C C C C C C T T T T T T
8 chr8_80455512 0 80455512 G G G G G G G G G G G G A G G G G G G G
8 chr8_80459478 0 80459478 A A A A A A A A A A A A A A A A C C A A
8 chr8_80460336 0 80460336 C C C C C C C C C C C C C C C T C C C C
8 chr8_80462690 0 80462690 G G G G G G G G A A A A G G G G G G G G
8 chr8_80467362 0 80467362 C C C C C C C C C C T T C C C C C C C C
8 chr8_80488559 0 80488559 T T T T T T T T T T T T C C C C C C T T
8 chr8_80494970 0 80494970 G G G G G G G G A A A A G G G G G G G G
8 chr8_80497058 0 80497058 C C C C C C C C C G C C C C C C C C C C
8 chr8_80498658 0 80498658 C C A A A A C C A A A A A A A A A A C C
8 chr8_80504432 0 80504432 G G G G G G G G G G G G G G G G T T G G
8 chr8_80517024 0 80517024 A A A A A A A A A A A A A A A A A G A A
8 chr8_80519455 0 80519455 T T T T T T T T T T T T T T T T G T T T
8 chr8_80519559 0 80519559 T T T T T T T T T T T T T T T T G G T T
8 chr8_80521688 0 80521688 G G G G A G G G G G G G G G G G G G G G
8 chr8_80530507 0 80530507 A A A A A A A A C C C C A A A A A A A A
8 chr8_80530915 0 80530915 C C C C C C C C C C C C A C C C C C C C
8 chr8_80531160 0 80531160 A G G G G G G G G G G G G G G G G G G G
8 chr8_80531317 0 80531317 C C C C C C C C C C C C C C C C C T C C
8 chr8_80535180 0 80535180 A A A A A G A A A A A A A A A A A A A A
8 chr8_80541262 0 80541262 T T A A A A T T A A A A A A A A A A T T
8 chr8_80541379 0 80541379 T T T T T T T T T T T T T T C T T T T T
8 chr8_80541694 0 80541694 T T T T T T T T G G G G T T T T T T T T
8 chr8_80556139 0 80556139 G G G G G G G G A A G G G G G G G G G G
8 chr8_80561542 0 80561542 T T T T C T T T T T T T T T T T T T T T
8 chr8_80561608 0 80561608 A A A A A A A A A A A A A A A A G G A A
8 chr8_80571120 0 80571120 G G G G A G G G G G G G G G G G A A G G
8 chr8_80571172 0 80571172 C C C C A C C C C C C C C C C C C C C C
8 chr8_80576417 0 80576417 T T T T C T T T T T T T T T T T T T T T
8 chr8_80586474 0 80586474 T T T T T T T T T T T T T T C T T T T T
8 chr8_80589886 0 80589886 C C C C C C C C T T T T C C C C C C C C
8 chr8_80606656 0 80606656 G G G G G G G G G G G G A G G G G G G G
8 chr8_80609790 0 80609790 T T T T T T T T T T T T T T T T C C T T
8 chr8_80610823 0 80610823 C C C C C C C C C C C C C C C C C T C C
8 chr8_80611812 0 80611812 A A A A A A A A C C C C A A A A A A A A
8 chr8_80612857 0 80612857 C C C G C C C C C C C C C C C C C C C C
8 chr8_80627754 0 80627754 G G G G C C G G G G G G G G C C G G G G
8 chr8_80635054 0 80635054 G G G G G G G G C C C C G G G G G G G G
8 chr8_80635062 0 80635062 G G G G G G G G G G G G G G G G A A G G
8 chr8_80635187 0 80635187 G G G G G G A A G G G G G G G G G G G G
8 chr8_80645622 0 80645622 G G G G G G G G A A A A G G G G G G G G
8 chr8_80649420 0 80649420 T T C C C C C C C C C C C C C C C C T T
8 chr8_80649470 0 80649470 C C C C C C C C T T T T C C C C C C C C
8 chr8_80649715 0 80649715 A A A A A A A A A A A A A A G G A A A A
8 chr8_80666720 0 80666720 A A A A A A A A A A A A A C A A A A A A
8 chr8_80668375 0 80668375 G G G G G G G G G G G G G G A G G G G G
8 chr8_80670232 0 80670232 C C C C C C C C C C C C C G C C C C C C
8 chr8_80670911 0 80670911 T T G G G G T T G G G G G G G G G G T T
8 chr8_80673392 0 80673392 C C C C C C C C T T T T C C C C C C C C
8 chr8_80674689 0 80674689 T T T T T T T T C C C C T T T T T T T T
8 chr8_80675821 0 80675821 G G G G G G G G A A A A G G G G G G G G
8 chr8_80678111 0 80678111 G G A A G G G G G G G G G G G G G G G G
8 chr8_80684909 0 80684909 T T T T T T T T G G G G T T T T T T T T
8 chr8_80689249 0 80689249 A A C C A A A A A A A A A A A A A A A A
8 chr8_80695712 0 80695712 G G G G G G G G A A G G G G G G G G G G
8 chr8_80705617 0 80705617 A A A A A A A A G G G G A A A A A A A A
8 chr8_80705918 0 80705918 C C C C C C C C A A A A C C C C C C C C
8 chr8_80708486 0 80708486 A A G G G G A A A A A A A A A A A A A A
8 chr8_80711629 0 80711629 C C C C C C C C A A A A C C C C C C C C
8 chr8_80729824 0 80729824 G G A A A A G G G G G G G G G G G G G G
8 chr8_80730893 0 80730893 C C C C C C C C C C C C C T C C C C C C
8 chr8_80731016 0 80731016 C C C C C C C C C C C C A C C C C C C C
8 chr8_80731033 0 80731033 T T C C C C T T C C C C T T T T T T T T
8 chr8_80731868 0 80731868 G G G G A A G G A A A A G G G G G G G G
8 chr8_80733333 0 80733333 G G A A A A A A A A A A A A A A A A A A
8 chr8_80737639 0 80737639 G G A A G G G G G G G G G G G G G G G G
8 chr8_80738339 0 80738339 C C C C C C C C T T T T C C C C C C C C
8 chr8_80747542 0 80747542 C C C C C C C C T T T T C C C C C C C C
8 chr8_80747979 0 80747979 A A A A G G A A A A A A A A A A A A A A
8 chr8_80749200 0 80749200 T T C C C C T T T T T T T T T T T T T T
8 chr8_80752456 0 80752456 A A A A A A A A A A A A A A A A G G A A
8 chr8_80753596 0 80753596 C C C C C C C C C C C C C C C C T T C C
8 chr8_80753978 0 80753978 A A A A A A A A A A A A G G A A A A A A
8 chr8_80765371 0 80765371 A A A A A A A A A A C C A A A A A A A A
8 chr8_80771460 0 80771460 A A A A A G A A A A A A A A A A A A A A
8 chr8_80772548 0 80772548 G G G G G G A A G G G G G G G G G G G G
8 chr8_80773217 0 80773217 C C C C C C C C C C C C C T C C C C C C
8 chr8_80782065 0 80782065 T T C C T T T T T T T T C T T T T T T T
8 chr8_80790702 0 80790702 A A A A A A A A A A A A A C A A A A A A
8 chr8_80797890 0 80797890 G G G G G G G G A A A A G G G G G G G G
8 chr8_80798950 0 80798950 A A A A A A A A A A A A A A G G A A A A
8 chr8_80800630 0 80800630 T T G G G G G G G G G G G G G G G G T T
8 chr8_80801357 0 80801357 A A A A A A A A A A A A A A A A T T A A
8 chr8_80802991 0 80802991 C C C C C C C C C C C C C C C C C T C C
8 chr8_80803682 0 80803682 G G G G G G G G A A A A G G G G G G G G
8 chr8_80806055 0 80806055 C C C C C C C C G G G G C C C C C C C C
8 chr8_80806659 0 80806659 T T T T T T T T T T T T T T T T C C T T
8 chr8_80807457 0 80807457 A A A A A C A A A A A A A A A A A A A A
8 chr8_80811685 0 80811685 C T C C C C C C C C C C C C C C C C C C
8 chr8_80813587 0 80813587 T T T T T T T T G G G G T T T T T T T T
8 chr8_80815861 0 80815861 A A A A A A A A G G G G A A A A A A A A
8 chr8_80822841 0 80822841 A G G G A G G G G G G G A A A G G G G G
8 chr8_80831736 0 80831736 A A A A A A A A G G G G A A A A A A A A
8 chr8_80840182 0 80840182 T T C C C C T T T T T T T T T T T T T T
8 chr8_80845097 0 80845097 A A A G A G A A A A A A A A A A A A A A
8 chr8_80850573 0 80850573 T T C C C C C C C C C C C C C C C C T T
8 chr8_80857841 0 80857841 T T T T T T T T T T T T C T T T T T T T
8 chr8_80858409 0 80858409 T T T T T T T T C C C C T T T T T T T T
8 chr8_80858460 0 80858460 T T T T C C T T T T T T T T T T T T T T
8 chr8_80876787 0 80876787 T T T T T T T T C C C C T T T T T T T T
8 chr8_80887940 0 80887940 A A C C C C A A A A A A A A A A A A A A
8 chr8_80907080 0 80907080 A A A A A A A A A A A A A A A A G G A A
8 chr8_80908567 0 80908567 A A A A A A A A G G G G A A A A A A A A
8 chr8_80916020 0 80916020 C C C C C C C C C C T T C C C C C C C C
8 chr8_80924794 0 80924794 A A A A A A A A G G A A A A A A A A A A
8 chr8_80926218 0 80926218 A A A A A A A A A A A A A A A A A G A A
8 chr8_80926551 0 80926551 T T T T T T T T C C C C T T T T T T T T
8 chr8_80928670 0 80928670 A A A A A A A A A A A A A A G G A A A A
8 chr8_80938210 0 80938210 T T C C C C T T T T T T T T T T T T T T
8 chr8_80961031 0 80961031 C C C C C C C C T T C C C C C C C C C C
8 chr8_80963205 0 80963205 C C C C A C C C C C C C C C C C C C C C
8 chr8_80965238 0 80965238 C C C C C C C C C C C C C C C C C T C C
8 chr8_80968849 0 80968849 C C C C C C C C G G G G C C C C C C C C
8 chr8_80969275 0 80969275 C C C C C C C C C C C C C C T T C C C C
8 chr8_80974177 0 80974177 C C C C C C C C C C C C C C C C T T C C
8 chr8_80984735 0 80984735 C C C T C C C C C C C C C C C C C C C C
8 chr8_80986600 0 80986600 C C C C C C C C C C C C C C C C T T C C
8 chr8_80990967 0 80990967 A A A A A A A A A A A A A A A A A C A A
8 chr8_80993712 0 80993712 G G G G G G G G A A G G G G G G G G G G
8 chr8_80993934 0 80993934 G G G G G G G G G G G G G T G G G G G G
8 chr8_81011126 0 81011126 A A A G A A A A A A A A A A A A A A A A
8 chr8_81011281 0 81011281 G G C C G G G G G G G G G G G G G G G G
8 chr8_81013760 0 81013760 C C T T C C C C C C C C C C C C C C C C
8 chr8_81027904 0 81027904 C C T T T T C C T T T T T T T T T T C C
8 chr8_81034879 0 81034879 A A A A A A A A G G G G A A A A A A A A
8 chr8_81036250 0 81036250 T T G G G G T T G G G G G G G G G G T T
8 chr8_81038456 0 81038456 C C C C C C C C A A A A C C C C C C C C
8 chr8_81039413 0 81039413 T T G G T T T T T T T T T T T T T T T T
8 chr8_81039494 0 81039494 G G G G G G G G G G G G G G G G T T G G
8 chr8_81056825 0 81056825 G G C C C C G G C C C C C C C C C C G G
8 chr8_81062799 0 81062799 A A A A A A A A A A A A C C C C C C A A
8 chr8_81066909 0 81066909 C C T T C T C C C C C C C C C C C C C C
8 chr8_81070684 0 81070684 A A A A A A A A A A A A T T A A A A A A
8 chr8_81079465 0 81079465 T T T T T T T T C C C C T T T T T T T T
8 chr8_81092893 0 81092893 C C T T T T C C T T T T T T T T T T C C
8 chr8_81096209 0 81096209 T T T T G G T T T T T T T T T T T T T T
8 chr8_81106433 0 81106433 G G G G G G G G G G G G G G G T G G G G
8 chr8_81119771 0 81119771 G G G G G G G G C C C C G G G G G G G G
8 chr8_81123390 0 81123390 A A A A A A A A G G G G A A A A A A A A
8 chr8_81125103 0 81125103 A A A A A A A A G G G G A A A A A A A A
8 chr8_81133879 0 81133879 T T T T T T T T T T T T T T T T C C T T
8 chr8_81138889 0 81138889 C C C C C T C C C C C C C C C C C C C C
8 chr8_81139110 0 81139110 A A A A A A A A T T T T A A A A A A A A
8 chr8_81141376 0 81141376 G G G G G G G G G T G G G G G G G G G G
8 chr8_81144433 0 81144433 G G G G G G G G A A A A G G G G G G G G
8 chr8_81156163 0 81156163 A A T T T T A A A A A A A A A A A A A A
8 chr8_81172432 0 81172432 A A A A A A A A A A A A A A A G A A A A
8 chr8_81172954 0 81172954 T T T T C T T T T T T T T T T T T T T T
8 chr8_81183660 0 81183660 G G G G A G G G G G G G A G G G G G G G
8 chr8_81186640 0 81186640 G G G G G G G G G G G G G G G T G G G G
8 chr8_81203877 0 81203877 G G T T G G G G G G G G G G G G G G G G
8 chr8_81205534 0 81205534 G G G G G G G G G G G G A G G G G G G G
8 chr8_81205566 0 81205566 C C C C C C C C C C C C C G C C C C C C
8 chr8_81210067 0 81210067 C C C C C C C C C C C C C C C C A A C C
8 chr8_81212923 0 81212923 G G G G G G C C G G G G G G G G G G G G
8 chr8_81226963 0 81226963 A A A A A A A A A A A A A A G G A A A A
8 chr8_81240867 0 81240867 G G G G G G G G A A A A G G G G G G G G
8 chr8_81243291 0 81243291 C C G G G G C C G G G G G G G G G G C C
8 chr8_81244745 0 81244745 G G G G A G G G G G G G G G G G G G G G
8 chr8_81245605 0 81245605 T T T T C T T T T T T T T T T T T T T T
8 chr8_81248301 0 81248301 T T T T T T T T T T T T T T T T C T T T
8 chr8_81249753 0 81249753 T T T T A T T T T T T T T T T T T T T T
8 chr8_81250612 0 81250612 C C C C C C C C T T T T C C C C C C T T
8 chr8_81253380 0 81253380 G G A A G G G G G G G G G G G G G G G G
8 chr8_81261982 0 81261982 T T C C C T T T C C C C C T C C T T T T
8 chr8_81263249 0 81263249 A A A A A A A A G G G G A A A A A A A A
8 chr8_81265741 0 81265741 T T C T T T T T T T T T T T T T T T T T
8 chr8_81267776 0 81267776 T T C C C C C C C C C C C C C C C C T T
8 chr8_81283235 0 81283235 T T T T T T T T T T T T C C T T T T T T
8 chr8_81283785 0 81283785 C C T T C C C C C C C C C C C C T T C C
8 chr8_81295669 0 81295669 C C C C C C C C G G C C C C C C C C C C
8 chr8_81307723 0 81307723 T T T T T T T T T T T T C T T T T T T T
8 chr8_81314356 0 81314356 C C C C C C C C T T T T C C C C C C C C
8 chr8_81317334 0 81317334 G G G G G G G G C C C C G G G G G G G G
8 chr8_81317741 0 81317741 T T T T T T T T G G G G T T T T T T T T
8 chr8_81324208 0 81324208 G G G G G G G G A A A A G G G G G G G G
8 chr8_81332581 0 81332581 A A C C C C A A A A A A A A A A A A A A
8 chr8_81332624 0 81332624 T T T T T T T T C C C C T T T T T T T T
8 chr8_81335050 0 81335050 G G G G G T G G G G G G G G G G G G G G
8 chr8_81344408 0 81344408 C C C C C C C C C C C C C C C C C T C C
8 chr8_81349817 0 81349817 C C C C C C C C A A A A C C C C C C A A
8 chr8_81350562 0 81350562 C C C C C C C C C C C C C C C C G G C C
8 chr8_81352784 0 81352784 C C C T C C C C C C C C C C C C C C C C
8 chr8_81360268 0 81360268 G G G G G G G G G G G G A G G G G G G G
8 chr8_81364799 0 81364799 T T T T T T T T T T T T C T T T T T T T
8 chr8_81389749 0 81389749 G G G G A G G G G G G G G G G G A A G G
8 chr8_81394235 0 81394235 G G T T T T G G T T T T T T T T T T G G
8 chr8_81399251 0 81399251 A A A A A A A A A A T T A A A A A A A A
8 chr8_81415502 0 81415502 A A A A A A G G A A A A A A A A A A G G
8 chr8_81418545 0 81418545 G G G G G G G G A A A A G G G G G G G G
8 chr8_81430878 0 81430878 A A A A A A A A A A A A A G A A A A A A
8 chr8_81450545 0 81450545 T T C C C C C C C C C C C C C C C C C C
8 chr8_81452249 0 81452249 T T T T C T T T T T T T T T T T T T T T
8 chr8_81452407 0 81452407 C C C C C C C C C C C C C T C C C C C C
8 chr8_81458297 0 81458297 A A A A A G A A A A A A A A A A A A A A
8 chr8_81458678 0 81458678 G G A A A A G G G G G G G G G G G G G G
8 chr8_81470845 0 81470845 G G G G G G G G A A A A G G G G G G G G
8 chr8_81479495 0 81479495 C C C C C C C C C C C C C C C C A C C C
8 chr8_81481387 0 81481387 C C C C C T C C C C C C C C C C C C C C
8 chr8_81487968 0 81487968 C C C C C C T T C C C C C C C T C C C C
8 chr8_81488106 0 81488106 A A A A A A A A G G G G A A A A A A A A
8 chr8_81489703 0 81489703 G G G G G G G G G G G G G G G G A A G G
8 chr8_81492296 0 81492296 G G G G G G G G T T G G G G G G G G G G
8 chr8_81498588 0 81498588 C C C C C C C C A A A A C C C C C C C C
8 chr8_81499501 0 81499501 T T T T T T T T T T T T C T T T T T T T
8 chr8_81502211 0 81502211 T T T T T T C C T T T T T T T T T T T T
8 chr8_81504187 0 81504187 G G G G G G G G G G G G G G A A G G G G
8 chr8_81506206 0 81506206 A A A A A A A A A G A A A A A A A A A A
8 chr8_81507586 0 81507586 A A A A A A A A A A A A A G A A A A A A
8 chr8_81510121 0 81510121 C C C C C C C C C C C C C T C C C C C C
8 chr8_81510890 0 81510890 T T T T T T T T C T T T T T T T T T T T
8 chr8_81518582 0 81518582 T T T T T T T T T T T T T T C C T T T T
8 chr8_81519796 0 81519796 A A A A A A A A A A A A G G A A G G A A
8 chr8_81537494 0 81537494 A A A A A G A A A A A A A A A A A A A A
8 chr8_81539021 0 81539021 C C C C C C C C C T C C C C C C C C C C
8 chr8_81543345 0 81543345 T T T T T T T T T T T T T T G T T T T T
8 chr8_81555539 0 81555539 G G G G G G G G T T T T G G G G G G G G
8 chr8_81558303 0 81558303 A A A T A A A A A A A A A A A A A A A A
8 chr8_81559373 0 81559373 G G G G G G G G G G G G G G A G G G G G
8 chr8_81559419 0 81559419 C C C C A C C C C C C C C C C C C C C C
8 chr8_81568580 0 81568580 G G G G G G G G G G G G G G A A G G G G
8 chr8_81581209 0 81581209 C C A C C C C C C C C C C C C C C C C C
8 chr8_81582767 0 81582767 G G C C G G G G G G G G G G G G G G G G
8 chr8_81583718 0 81583718 A A A A A A A A A G A A A A A A A A A A
8 chr8_81587499 0 81587499 T T T T T T T T T T T T T T C C T T T T
8 chr8_81600993 0 81600993 C C C C C C C C C G G G C C C C C C C C
8 chr8_81619346 0 81619346 G G G G G G G G A A G G G G G G G G G G
8 chr8_81631976 0 81631976 A A A A A A A A T T T T A A A A A A A A
8 chr8_81635005 0 81635005 A A A A A A A A A A A A A A A C A A A A
8 chr8_81641067 0 81641067 A A G G A A A A A A A A A A A A A A A A
8 chr8_81647798 0 81647798 C C C C C C C C C C C C C G C C C C C C
8 chr8_81653220 0 81653220 A A A A A A A A A A A A A T A A A A A A
8 chr8_81666391 0 81666391 G G G G T T G G G G G G G G G G G G G G
8 chr8_81669337 0 81669337 G G G G G G G G A A A A G G G G G G G G
8 chr8_81671069 0 81671069 G G G G G G A A G G G G G G G G G G G G
8 chr8_81672096 0 81672096 C C A A C C C C A A A A A A A A A A C C
8 chr8_81675840 0 81675840 A A A A A A A A C C C C A A A A A A A A
8 chr8_81678787 0 81678787 G G G G G G G G A A A A G G G G G G G G
8 chr8_81680268 0 81680268 G G G G G G G G T T T T G G G G G G G G
8 chr8_81680948 0 81680948 T T C C T T T T T T T T T T T T T T T T
8 chr8_81684850 0 81684850 G G G G G G G G G G G G G G G G A G G G
8 chr8_81694855 0 81694855 A A A A A A G G A A A A A A A A A A A A
8 chr8_81696967 0 81696967 C C C C C C C C C C T T C C C C C C C C
8 chr8_81702963 0 81702963 G G G G G G A A G G G G G G G G G G G G
8 chr8_81703069 0 81703069 T T C T T T T T T T T T T T T T T T T T
8 chr8_81703913 0 81703913 T T C T T T T T T T T T T T T T T T T T
8 chr8_81707227 0 81707227 C C C C C C C C C C T T C C C C C C C C
8 chr8_81712344 0 81712344 T T T T T T T T T T T T T T T T C T T T
8 chr8_81713625 0 81713625 T T T T T T C C T T T T T T T T T T T T
8 chr8_81717306 0 81717306 A A A A A A A A A A A A A G A A A A A A
8 chr8_81717448 0 81717448 G G G G G G G G T T T T G G G G G G G G
8 chr8_81723394 0 81723394 T T A A A A T T T T T T A A A A A A T T
8 chr8_81731644 0 81731644 A A C C A A A A A A A A A A A A A A A A
8 chr8_81735023 0 81735023 C C C C C C C C C C C C C C C G C C C C
8 chr8_81747120 0 81747120 T T T T T T T T C C C C T T T T T T T T
8 chr8_81750694 0 81750694 C C A A A A C C C C C C C C C C C C C C
8 chr8_81753675 0 81753675 T T T T T T T T T T T T A T T T T T T T
8 chr8_81761566 0 81761566 G G G G G G G G G G G G G G G G A A G G
8 chr8_81780317 0 81780317 T T C T T T T T T T T T T T T T T T T T
8 chr8_81781186 0 81781186 G G G G G G A A G G G G G G G G G G G G
8 chr8_81783465 0 81783465 G G G G G G G G G G G G A G G G G G G G
8 chr8_81784245 0 81784245 A A A A A A A A A A A G A A A A A A A A
8 chr8_81788986 0 81788986 C C C C C C T T T T T T C C C C C C T T
8 chr8_81790354 0 81790354 C C C C T T C C C C C C C C C C C C C C
8 chr8_81801824 0 81801824 A A A A A A A A A A A G A A A A A A A A
8 chr8_81802379 0 81802379 C T C C C C C C C C C C C C C C C C C C
8 chr8_81804013 0 81804013 C C C C C C C C C C C G C C C C C C C C
8 chr8_81820773 0 81820773 G G G G G G G G C G C C G G G G G G G G
8 chr8_81822588 0 81822588 C C C C T T C C C C C C C C C C C C C C
8 chr8_81828667 0 81828667 T T T T T T T T T T T T G T T T T T T T
8 chr8_81846295 0 81846295 C T C C C C C C C C C C C C C C C C C C
8 chr8_81849775 0 81849775 C C C C C C C C A A A A C C C C C C C C
8 chr8_81853086 0 81853086 G G G G G G G G T T G T G G G G G G G G
8 chr8_81876517 0 81876517 C C C C C C T T C C C C C C C C C C C C
8 chr8_81877656 0 81877656 T T T T C T T T T T T T T T T T T T T T
8 chr8_81878859 0 81878859 C C C C C C C C C C C C C T C C C C C C
8 chr8_81880728 0 81880728 A A A A A A A A A A A A A A A T A A A A
8 chr8_81880856 0 81880856 C C C C C C C C A C C C C C C C C C C C
8 chr8_81881683 0 81881683 C C C C C T C C C C C C C C C C C C C C
8 chr8_81883101 0 81883101 T T C T T T T T T T T T T T T T T T T T
8 chr8_81888142 0 81888142 C C C C C C C C C C C C C C C C C G C C
8 chr8_81893929 0 81893929 T T T T T T T T T T T T C C T T C C T T
8 chr8_81899311 0 81899311 C C C C C C C C C C C C A A A A A A C C
8 chr8_81900202 0 81900202 C C C C C C C C T T T T T T T T T T C C
8 chr8_81902297 0 81902297 A A A G G G A A A A A A A A A A A A A A
8 chr8_81904146 0 81904146 C C C C C C C C A A A A C C C C C C C C
8 chr8_81904424 0 81904424 T T T T G T T T T T T T T T T T T T T T
8 chr8_81906416 0 81906416 C C C C C G C C C C C C C C C C C C C C
8 chr8_81907708 0 81907708 A A A A A A A A A A A A A A A A C C A A
8 chr8_81910439 0 81910439 G G G G G G G G G G G G A G G G A A G G
8 chr8_81910697 0 81910697 A A A A A A A A A A A A G G A A G G A A
8 chr8_81913915 0 81913915 C C C C C C C C C C C C C C C C T T C C
8 chr8_81914252 0 81914252 G G G G A G G G G G G G G G G G G G G G
8 chr8_81918240 0 81918240 T T T T T T G G T T T T T T T T T T T T
8 chr8_81926457 0 81926457 A A A A A A A A A A A A A A C C A A A A
8 chr8_81927078 0 81927078 A A A A A A A A G G G G A A A A A A A A
8 chr8_81927874 0 81927874 A A A A A A A A A A A A A A A A A G A A
8 chr8_81937042 0 81937042 T T C C T T T T T T T T T T T T T T T T
8 chr8_81938869 0 81938869 G G G G G G G G G G G G G T G G G G G G
8 chr8_81941249 0 81941249 T T T T T T T T T T T T C T T T T T T T
8 chr8_81946141 0 81946141 T T C C C T T T T T T T T T T T T T T T
8 chr8_81970456 0 81970456 T T T T T T T T C T T T T T T T T T T T
8 chr8_81980664 0 81980664 T T T T T T T T T T T T T T T T A T T T
8 chr8_81985364 0 81985364 C C C C C C C C T T C C C C C C C C C C
8 chr8_81985557 0 81985557 G G G G G G G G G G G G G G C C G G G G
8 chr8_81986129 0 81986129 T T C C C C T T T T T T T T T T T T T T
8 chr8_81987618 0 81987618 T T C C C C T T T T T T T T T T T T T T
8 chr8_81987624 0 81987624 C C C C C C C C A A A A C C C C C C C C
8 chr8_81993305 0 81993305 G G T T G G G G G G G G G G G G G G G G
8 chr8_81994279 0 81994279 C C C C C C C C C C C C C G C C C C C C
8 chr8_82001566 0 82001566 G G G G G G G G G G G G G G A A G G G G
8 chr8_82003408 0 82003408 C C C C C C C C G G G G C C C C C C C C
8 chr8_82010108 0 82010108 A A A A A A A A A A A A A A A A A T A A
8 chr8_82012001 0 82012001 C C C C C C C C T T T T C C C C C C C C
8 chr8_82015905 0 82015905 A A A A A A A A G G A A A A A A A A A A
8 chr8_82017891 0 82017891 G G G G G G G G A A A A G G G G G G G G
8 chr8_82021234 0 82021234 T T T T T T T T A A T T T T T T T T T T
8 chr8_82021417 0 82021417 A A A A A A A A A A A A A A A G A A A A
8 chr8_82021914 0 82021914 C C C T C T C C C C C C C C C C C C C C
8 chr8_82023909 0 82023909 C C C C C C C C C C C C C T C C C C C C
8 chr8_82028544 0 82028544 T T T T T T T T T T T T C C T T T T T T
8 chr8_82030639 0 82030639 C C C C C C C C C C C C C C C C T T C C
8 chr8_82037338 0 82037338 C C C C C T C C C C C C C C C C C C C C
8 chr8_82037809 0 82037809 C C C C C T C C C C C C C C C C C C C C
8 chr8_82039702 0 82039702 G G G G G G G G A A A A G G G G G G G G
8 chr8_82052801 0 82052801 G G G G G G G G G G G G G G G T G G G G
8 chr8_82052963 0 82052963 G G G G G G G G A A A A G G G G G G G G
8 chr8_82054347 0 82054347 T T T T T T T T T T T T C T T T T T T T
8 chr8_82054413 0 82054413 A G A A A A A A A A A A A A A A A A G G
8 chr8_82068711 0 82068711 G G G G G G G G A A A A G G G G G G G G
8 chr8_82072567 0 82072567 G G C C G G G G G G G G G G G G G G G G
8 chr8_82080493 0 82080493 C C T T T T C C T T T T T T T T T T C C
8 chr8_82100888 0 82100888 C C C C C C C C C C C C C T C C C C C C
8 chr8_82114314 0 82114314 C T C C C T C C T T T T C T C T C C T T
8 chr8_82115478 0 82115478 C C C C C C C C G G G G C C C C C C C C
8 chr8_82119570 0 82119570 A A A A A A A A A G A A A A A A A A A A
8 chr8_82149569 0 82149569 A A A A A A A A C C C C A A A A A A A A
8 chr8_82155177 0 82155177 A A A A A A A A A C A A A A A A A A A A
8 chr8_82160044 0 82160044 T T G T T T T T T T T T T T T T T T T T
8 chr8_82164592 0 82164592 T T T T T T T T T T T T T T T T C T T T
8 chr8_82174760 0 82174760 G G G G G G A A G G G G G G G G G G G G
8 chr8_82180389 0 82180389 C C C T C C C C C C C C C C C C C C C C
8 chr8_82187188 0 82187188 A A A T T T A A A A A A A A A A A A A A
8 chr8_82189673 0 82189673 A A A G G G A A A A A A A A A A A A A A
8 chr8_82210191 0 82210191 T T T T T T T T A A A A T T T T T T T T
8 chr8_82213638 0 82213638 G G G G G G G G G G G G C C C G G G G G
8 chr8_82215633 0 82215633 C C C C C C C C C T C C C C C C C C C C
8 chr8_82218472 0 82218472 A A A A A A A A A A A A A A A A T T A A
8 chr8_82221955 0 82221955 G G G G C G G G G G G G G G G G G G G G
8 chr8_82230689 0 82230689 G G G G G G G G G G G G A G G G G G G G
8 chr8_82236230 0 82236230 A A A A A A A A A A A A A T A A A A A A
8 chr8_82240490 0 82240490 A A A A A A G G A A A A A A A A A A A A
8 chr8_82240955 0 82240955 T T T T C T T T T T T T T T T T T T T T
8 chr8_82241349 0 82241349 A T A A A A A A A A A A A A A A A A A A
8 chr8_82243111 0 82243111 C G C C C C C C C C C C C C C C C C G G
8 chr8_82245016 0 82245016 G G G G A G G G G G G G G G G G G G G G
8 chr8_82248269 0 82248269 A A G G A G A A A A A A A G G G G G A A
8 chr8_82258430 0 82258430 G G G G G G G G G G A G G G G G G G G G
8 chr8_82258897 0 82258897 A A A A A A A A A A A A A A A A A C A A
8 chr8_82271086 0 82271086 A A A A A A A A A A A A A A A A G G A A
8 chr8_82274282 0 82274282 T T T T C T T T T T T T T T C C T T T T
8 chr8_82275119 0 82275119 A A A A A C A A A A A A A A A A A A A A
8 chr8_82278822 0 82278822 C C T T C C C C T T T T C C C C C C C C
8 chr8_82279001 0 82279001 T T T T T T T T T T T T T T T T C T T T
8 chr8_82279310 0 82279310 A A A A A C A A A A A A A A A A A A A A
8 chr8_82290142 0 82290142 T T T T A T T T T T T T T T T T T T T T
8 chr8_82291123 0 82291123 G G G G G G G G G G G G G G G G A A G G
8 chr8_82301872 0 82301872 C C T T T T C C C C C C C C C C C C C C
8 chr8_82305083 0 82305083 C C C C C C C C C C C C C T C C C C C C
8 chr8_82307737 0 82307737 G G G G G G G G A A A A G G G G G G G G
8 chr8_82314314 0 82314314 G G G G G G G G G G A G G G G G G G G G
8 chr8_82315360 0 82315360 C C C C C C C C C C C C C C A A C C C C
8 chr8_82316961 0 82316961 C C C C C C C C C C C C C C C C G G C C
8 chr8_82319503 0 82319503 T T T T T T T T C C C C T T T T T T T T
8 chr8_82329152 0 82329152 T T T T T T T T A A A A T T T T T T T T
8 chr8_82336842 0 82336842 T T T T T T T T T T C T T T T T T T T T
8 chr8_82363363 0 82363363 T T T T T T T T T T T T T T T T C C T T
8 chr8_82365685 0 82365685 C C C C C C C C A C A A C C C C C C C C
8 chr8_82370723 0 82370723 G G G G G G G G G G G G A G G G G G G G
8 chr8_82371991 0 82371991 C C C C C C C C A A A A C C C C C C C C
8 chr8_82374430 0 82374430 T T T T T T T T A A A A T T T T T T T T
8 chr8_82385591 0 82385591 C C C C C T C C T T T T C C C C C C C C
8 chr8_82390762 0 82390762 T T C T T T T T T T T T T T T T T T C C
8 chr8_82393809 0 82393809 T T T T T T T T C C C C T T T T T T T T
8 chr8_82394942 0 82394942 A G A A A A A A A A A A A A A A A A A A
8 chr8_82398050 0 82398050 G G A G G G G G G G G G G G G G G G G G
8 chr8_82402348 0 82402348 T T G T T T T T T T T T T T T T T T T T
8 chr8_82404576 0 82404576 G G A G A A G G G G G G G G G G G G G G
8 chr8_82410248 0 82410248 A A A A A A A A C C C C A A A A A A A A
8 chr8_82417743 0 82417743 C C T T C T C C C C C C C C C C C C C C
8 chr8_82418423 0 82418423 C C C C C C C C T T T T C C C C C C C C
8 chr8_82418807 0 82418807 T T T T T T T T T T T T T T C T T T T T
8 chr8_82427985 0 82427985 C C C C C C C C C C C T C C C C C C C C
8 chr8_82439524 0 82439524 G G G G G G G G G G G G G G A G G G G G
8 chr8_82452859 0 82452859 T T T T T T T T T T T T C T T T C T T T
8 chr8_82453436 0 82453436 A A A A A A A A A A A A A C C C A A A A
8 chr8_82454181 0 82454181 C G G G G G G G G G G G G G G G G G G G
8 chr8_82457423 0 82457423 T T T T T T T T G G G G T T T T T T T T
8 chr8_82468582 0 82468582 G G G G G G G G G G C G G G G G G G G G
8 chr8_82475752 0 82475752 A A A A G G A A A A A A A A A A A A A A
8 chr8_82482711 0 82482711 C C C C C C C C T T T T C C C C C C C C
8 chr8_82490167 0 82490167 A A A A A A A A A G A A A A A A A A A A
8 chr8_82491406 0 82491406 G G G G G G G G G G G G G G A G G G G G
8 chr8_82492233 0 82492233 C C C C C C C C C C C C A C C C C C C C
8 chr8_82496294 0 82496294 C C C C C C C C C C C C C C C T C C C C
8 chr8_82502305 0 82502305 A A A A A G A A A A A A A A A A A A A A
8 chr8_82505542 0 82505542 C C C C C C C C T T T T C C C C C C C C
8 chr8_82507317 0 82507317 G G G G G G G G G G G G G G G G A A G G
8 chr8_82518323 0 82518323 A A A A A A A A G G G G A A A A A A A A
8 chr8_82519955 0 82519955 C C C C C C C C C C C C T T C C T T T T
8 chr8_82521878 0 82521878 T T T T T T T T C T T T T T T T T T T T
8 chr8_82521944 0 82521944 A A A A A A A A A A A A A G A A A A A A
8 chr8_82527007 0 82527007 G G G G G G G G A A A A G G G G G G G G
8 chr8_82535064 0 82535064 T T T T T T T T T T T T C T T T T T T T
8 chr8_82545478 0 82545478 C C C C C C C C C C C C C C G G C C C C
8 chr8_82550444 0 82550444 C C C C C C C C C C C C C C C C C T C C
8 chr8_82558796 0 82558796 C C G G G G C C C C C C C C C C C C C C
8 chr8_82559549 0 82559549 T T T T T T T T T T T T T T T T C C T T
8 chr8_82570222 0 82570222 G G G G G G G G G G A A G G G G G G G G
8 chr8_82572301 0 82572301 G G C C G G G G G G G G G G G G G G G G
8 chr8_82577940 0 82577940 A A A A A A A A G G G G A A A A A A A A
8 chr8_82588595 0 82588595 C T T T T T T T T T T T T T T T T T C C
8 chr8_82592290 0 82592290 G G A A G G G G G G G G G G G G G G G G
8 chr8_82600961 0 82600961 T T T T T T T T C C C C T T T T T T T T
8 chr8_82602549 0 82602549 G G G G G G G G C C C C G G G G C C G G
8 chr8_82605848 0 82605848 T T T T T T T T T T T T T T C C T T T T
8 chr8_82606445 0 82606445 C C C C C C C C G G G G C C C C C C C C
8 chr8_82612258 0 82612258 A A A A A A A A A A A A A A C C A A A A
8 chr8_82614093 0 82614093 C C T T C T C C C C C C C C C C C C C C
8 chr8_82621498 0 82621498 G G G G C G G G G G G G G G G G G G G G
8 chr8_82624372 0 82624372 T T T T T T T T T T T T T T T T C T T T
8 chr8_82637989 0 82637989 A A A A A A A A A A A A A C A A A A A A
8 chr8_82640494 0 82640494 G G G G G G G G A G G G G G G G G G G G
8 chr8_82645016 0 82645016 A A A A A A A A A A G G A A A A A A A A
8 chr8_82649351 0 82649351 C C A A C C C C C C C C C C C C C C C C
8 chr8_82650001 0 82650001 A A A A A A A A A A A A A G A A A A A A
8 chr8_82665559 0 82665559 C C C T T T C C C C C C C C C C C C C C
8 chr8_82680888 0 82680888 T T T T T T T T T T G T T T T T T T T T
8 chr8_82681206 0 82681206 C C C T C T C C C C C C C C C C C C C C
8 chr8_82697983 0 82697983 G G G G G G G G G G G G A G G G G G G G
8 chr8_82717102 0 82717102 A A A A A A A A G G G G A A A A A A A A
8 chr8_82718231 0 82718231 A A A A A A A A T T T T A A A A A A A A
8 chr8_82723512 0 82723512 G G G G G G G G G G A G G G G G G G G G
8 chr8_82724090 0 82724090 C C C G C C C C C C C C C C C C C C C C
8 chr8_82729978 0 82729978 C C A C C C C C C C C C C C C C C C C C
8 chr8_82737932 0 82737932 C C C C C T C C C C C C C C C C C C C C
8 chr8_82740082 0 82740082 C C C C C C C C C C C T C C C C C C C C
8 chr8_82742372 0 82742372 C C C C C C C C T T C C C C C C C C C C
8 chr8_82744140 0 82744140 A A A A A A A A C C A C A A A A A A A A
8 chr8_82748912 0 82748912 T T T T C C T T T T T T T T T T T T T T
8 chr8_82753332 0 82753332 A A A A A A A A A A A G A A A A A A A A
8 chr8_82754870 0 82754870 C C C C C T C C C C C C C C C C C C C C
8 chr8_82769923 0 82769923 A A A A A A A A A A A A A A A A A G A A
8 chr8_82771475 0 82771475 G G G G G G G G G G G T G G G G G G G G
8 chr8_82775135 0 82775135 G G G G G T G G G G G G G G G G G G G G
8 chr8_82789221 0 82789221 A A A A A A A A A A A A A A T T A A A A
8 chr8_82790174 0 82790174 G G G G G G G G G G G G G G G T G G G G
8 chr8_82798040 0 82798040 T T T T T T T T T T T T G T T T T T T T
8 chr8_82806799 0 82806799 A A A G A A A A G G G G A G A G G G A A
8 chr8_82809012 0 82809012 A G A A A A A A A A A A A A A A A A G G
8 chr8_82812736 0 82812736 A G G G G G G G G G G G G G G G G G A A
8 chr8_82827276 0 82827276 T T C C C T T T T T T T T T T T T T T T
8 chr8_82831194 0 82831194 C C C C C C C C A C C C C C C C C C C C
8 chr8_82836795 0 82836795 C C C C A C C C C C C C C C C C C C C C
8 chr8_82837351 0 82837351 A G G G G G G G G G G G G G G G G G G G
8 chr8_82841949 0 82841949 G G G G G G T T G G G G T T T T T T G G
8 chr8_82853624 0 82853624 C C C C C C C C C C C C C T C C C C C C
8 chr8_82853994 0 82853994 C C T T C T C C C C C C T T T T T T C C
8 chr8_82854509 0 82854509 A A A A A A A A A A A A A A G G A A A A
8 chr8_82857135 0 82857135 C C C C C C C C C C C C C C G G C C C C
8 chr8_82864882 0 82864882 T T T T T T T T T T G T T T T T T T T T
8 chr8_82876845 0 82876845 A A A A A A A A A A A A A A A A A G A A
8 chr8_82883716 0 82883716 T T T T T T T T G G G G T T T T T T T T
8 chr8_82884061 0 82884061 C C C C C C C C C T C T C C C C C C C C
8 chr8_82888092 0 82888092 A A A A A A A A A T A A A A A A A A A A
8 chr8_82898014 0 82898014 G G T T T T G G T T T T T T T T T T G G
8 chr8_82898336 0 82898336 G G G G G G A A G G G G G G G G G G G G
8 chr8_82900049 0 82900049 G G G G G G G G G G G G G G A A G G G G
8 chr8_82909329 0 82909329 T T C T C C T T T T T T T T T T T T T T
8 chr8_82928966 0 82928966 A A A C A A A A A A A A A A A A A A A A
8 chr8_82929239 0 82929239 T T T T T T T T G T T T T T T T T T T T
8 chr8_82932308 0 82932308 G G G G G G G G G G G G C G G G G G G G
8 chr8_82936782 0 82936782 T T T T T T C C T T T T T T C C T T T T
8 chr8_82947384 0 82947384 A A A A A A A A A G A A A A A A A A A A
8 chr8_82951626 0 82951626 T T T T T T C C T T T T T T T T T T T T
8 chr8_82952833 0 82952833 T T T T T T T T T T T T C C T T T T T T
8 chr8_82964719 0 82964719 C C C C C C C C C C C C C C C C A A C C
8 chr8_82966260 0 82966260 T T C C T T T T T T T T T T T T T T T T
8 chr8_82969484 0 82969484 T T T T T T T T G T G G T T T T T T T T
8 chr8_82971183 0 82971183 C C C C C C C C C C C T C C C C C C C C
8 chr8_82987366 0 82987366 T T T T T T T T C C C C T T T T T T T T
8 chr8_82990396 0 82990396 G G G G A G G G G G G G G G G G G G G G
8 chr8_82992361 0 82992361 G G G G G G G G A A A A G G G G G G G G
8 chr8_82993915 0 82993915 T T T T T T T T T T T T C T T T T T T T
8 chr8_82996153 0 82996153 T T T T C T T T C T T T T T T T T T T T
8 chr8_82996935 0 82996935 G G G G G G G G G G G G G G A G G G G G
8 chr8_83000449 0 83000449 A A A A A A A A A C A A A A A A A A A A
8 chr8_83004249 0 83004249 C C C C C C C C C T T T C C C C C C C C
8 chr8_83005458 0 83005458 A A A A A A A A A G G G A A A A A A A A
8 chr8_83008544 0 83008544 T T C C C C T T C C C C C C C C C C T T
8 chr8_83013199 0 83013199 G G G G G G G G G G G G G G G G A A G G
8 chr8_83014175 0 83014175 G G T T G G G G G G G G G G G G G G G G
8 chr8_83014750 0 83014750 G G G G A G G G G G G G G G G G G G G G
8 chr8_83017249 0 83017249 C C C C C C C C G G G G C C C C C C C C
8 chr8_83023330 0 83023330 A A A A A A A A A A A G A A A A A A A A
8 chr8_83026218 0 83026218 C C C C C C C C C C C T C C C C C C C C
8 chr8_83049878 0 83049878 A A G G A G A A A A A A A A A A A A A A
8 chr8_83050892 0 83050892 T T T T T T T T T T T T T T T T C C T T
8 chr8_83051413 0 83051413 T T T T T T T T A T T T T T T T T T T T
8 chr8_83064832 0 83064832 T T T T T T T T G G G T T T T T T T T T
8 chr8_83071114 0 83071114 G G A G G G G G G G G G G G G G G G G G
8 chr8_83087916 0 83087916 C C C T C C C C C C C C C C C C C C C C
8 chr8_83095236 0 83095236 G G C G C G G G G G G G G G G G G G G G
8 chr8_83102919 0 83102919 G G G G G G G G T T T T G G G G G G G G
8 chr8_83103343 0 83103343 A A A G A A A A A A A A A A G G A A A A
8 chr8_83108824 0 83108824 C C C C C C C C C C C C C C C C C T C C
8 chr8_83120507 0 83120507 G G G G G G G G A A A A G G G G G G G G
8 chr8_83123289 0 83123289 A A A G G G A A A G A A A A A A A A A A
8 chr8_83123445 0 83123445 T T T T C T T T T T T T T T T T T T T T
8 chr8_83124510 0 83124510 A A A A A A A A C C C C A A A A A A A A
8 chr8_83131321 0 83131321 G G G G G G G G G G G G G G A A G G G G
8 chr8_83142124 0 83142124 T T T T T T T T T T T T T T T T C C T T
8 chr8_83146752 0 83146752 C C C C C C C C G G G G C C C C C C C C
8 chr8_83155324 0 83155324 C C C C C C C C G G G G C C C C C C C C
8 chr8_83161879 0 83161879 T T T T T T T T T T C T T T T T T T T T
8 chr8_83164239 0 83164239 T T T T T T T T G G G G T T T T T T T T
8 chr8_83170351 0 83170351 T T T T A T T T T T T T T T T T T T T T
8 chr8_83177576 0 83177576 C C C C C C C C A A A A C C C C C C C C
8 chr8_83191115 0 83191115 C C T T T T T T T T T T T T T T T T C C
8 chr8_83196909 0 83196909 C C C C C C C C T T T T T T C C C C C C
8 chr8_83211747 0 83211747 T T T T T T T T T T T T T T T T G T T T
8 chr8_83216261 0 83216261 C C C C C C C C C C C C C C T T C C C C
8 chr8_83224402 0 83224402 G G G G G G A A G G G G G G G G G G G G
8 chr8_83226342 0 83226342 G G T T T T G G T T T T T T T T T T G G
8 chr8_83236898 0 83236898 C C C C C C C C C C C C C T T T T T C C
8 chr8_83242421 0 83242421 T T T T T T T T T T T T T T C C T T T T
8 chr8_83248354 0 83248354 G G G G G G G G G G A G G G G G G G G G
8 chr8_83254397 0 83254397 C C C C C C C C C C C T C C C C C C C C
8 chr8_83269901 0 83269901 G G G G G G G G G G G G G G A A G G G G
8 chr8_83274227 0 83274227 T T T T T T T T A T T T T T T T T T T T
8 chr8_83274557 0 83274557 C C A A A A C C A A A A A A A A A A C C
8 chr8_83282128 0 83282128 C C C C C C C C C C C C C T C C C C C C
8 chr8_83283109 0 83283109 T T T T T T T T T T T T T T C C T T T T
8 chr8_83283589 0 83283589 G G G G G G G G A A A A G G G G G G G G
8 chr8_83287992 0 83287992 G G G G G G G G A A A A G G G G G G G G
8 chr8_83288566 0 83288566 G G T T G T G G G G G G G G G G G G G G
8 chr8_83290387 0 83290387 G G G G G G G G T T T T G G G G G G G G
8 chr8_83302626 0 83302626 G G G G A G G G G G G G G G G G G G G G
8 chr8_83306519 0 83306519 T T C T T T T T T T T T T T T T T T T T
8 chr8_83314391 0 83314391 A A A A A A A A G G G G A A A A A A A A
8 chr8_83326479 0 83326479 T T C T T T T T T T T T T T T T T T T T
8 chr8_83331258 0 83331258 T T T T T T T T T T C T T T T T T T T T
8 chr8_83334786 0 83334786 A A C C C C A A C C C C C C C C C C A A
8 chr8_83337078 0 83337078 A A A G A A A A A A A A A A A A A A A A
8 chr8_83337920 0 83337920 C C C C C C A A C C C C C C C C C C C C
8 chr8_83338946 0 83338946 G G A G G G G G G G G G G G G G G G G G
8 chr8_83340302 0 83340302 G G G G G G G G G G G G G G G G C C G G
8 chr8_83341298 0 83341298 T T T T T T T T C C C C T T T T T T T T
8 chr8_83341442 0 83341442 G G A A A A A A A A A A A A A A A A G G
8 chr8_83343582 0 83343582 G G A G A A G G A A A A A A A A A A G G
8 chr8_83352588 0 83352588 A A A A A A A A A A A A A G A A A A A A
8 chr8_83359682 0 83359682 C C C C C C C C C C C C C G C C C C C C
8 chr8_83363257 0 83363257 G G G G G G G G A A A A G G G G G G G G
8 chr8_83364594 0 83364594 G G G G G G G G C C C C G G G G G G G G
8 chr8_83367336 0 83367336 G G G G G G G G A A A A G G G G G G G G
8 chr8_83368629 0 83368629 A A A A A A A A A A A A A G G G A A A A
8 chr8_83371298 0 83371298 A A A A A A A A A A A A A A A A G G A A
8 chr8_83372863 0 83372863 G G G G G G G G G G G G C G G G G G G G
8 chr8_83376301 0 83376301 G G A A G G G G A A A A A A G G A A G G
8 chr8_83378919 0 83378919 A G G G G G G G G G G G G G G G G G G G
8 chr8_83380281 0 83380281 A A G G A G A A A A A A A A A A A A A A
8 chr8_83418273 0 83418273 A T A A A A A A A A A A A A A A A A A A
8 chr8_83418527 0 83418527 G G G G G G G G A A A A G G G G G G G G
8 chr8_83423998 0 83423998 G G G G G G G G G G G G G G G G A A G G
8 chr8_83430269 0 83430269 T T T T T T T T T T T T T T C C T T T T
8 chr8_83433413 0 83433413 C C C C C C C C C C C C C C C C T T C C
8 chr8_83434260 0 83434260 T T C C C C C C T T T T C C C C C C T T
8 chr8_83435225 0 83435225 A A A A A A A A A A A A A C A A A A A A
8 chr8_83440465 0 83440465 C C C C C C T T C C C C C C C C C C C C
8 chr8_83443916 0 83443916 A A A A A A A A A A A A A A A A G G A A
8 chr8_83445401 0 83445401 G G G G G G G G A A A G G G G G G G G G
8 chr8_83447824 0 83447824 A A A A A T A A A A A A A A A A A A A A
8 chr8_83449236 0 83449236 C C C C C T C C C C C C C C C C C C C C
8 chr8_83449240 0 83449240 G G G G G G G G G G G G G G A G G G G G
8 chr8_83451875 0 83451875 A A A A A A A A A A A A G G A A A A A A
8 chr8_83460199 0 83460199 C C C T C C C C C C C C C C C C C C C C
8 chr8_83461161 0 83461161 C C C G C C G G C C C C C C C C C C C C
8 chr8_83470069 0 83470069 C C C C C C C C A A A A C C C C C C C C
8 chr8_83481662 0 83481662 C C C C C C C C A A A A C C C C C C C C
8 chr8_83487424 0 83487424 G G G G G G G G A A A A G G G G G G G G
8 chr8_83493826 0 83493826 C C C C C T C C C C C C C C C C C C C C
8 chr8_83496855 0 83496855 A A A A A A A A C C C C A A A A A A A A
8 chr8_83512384 0 83512384 C C C C C T C C C C C C C C C C C C C C
8 chr8_83521676 0 83521676 T T G G G G T T G G G G G G G G G G T T
8 chr8_83525337 0 83525337 C C C C C C C C A C A A C C C C C C C C
8 chr8_83527548 0 83527548 A A A A A A A A A A A A A A A A G G A A
8 chr8_83529588 0 83529588 G G G G G G G G G G G G G G A G G G G G
8 chr8_83536895 0 83536895 T T T T T T T T C T C T T T T T T T T T
8 chr8_83538563 0 83538563 G G G G G G G G G G G G G G G G A A G G
8 chr8_83540854 0 83540854 A A A G A A A A A A A A A A A A A A A A
8 chr8_83543198 0 83543198 C C C T C C C C C C C C C C C C C C C C
8 chr8_83543199 0 83543199 G G G G G G A A G G G G G G G G G G G G
8 chr8_83548925 0 83548925 G G A G G G G G G G G G G G G G G G G G
8 chr8_83557890 0 83557890 G G G G G G G G G G G G G G A A G G A A
8 chr8_83558353 0 83558353 T T T T T T T T T T T T T T T T C C T T
8 chr8_83570983 0 83570983 C C C C C C G G C C C C C C C C C C C C
8 chr8_83590747 0 83590747 A A A A A A A A A A A A A A A A G G A A
8 chr8_83596958 0 83596958 G G C C C C G G G G G G G G G G G G G G
8 chr8_83601093 0 83601093 A A A A A A A A A A A A A C A A A A A A
8 chr8_83630575 0 83630575 C C C C C C C C C C C C C C T T C C C C
8 chr8_83632805 0 83632805 C T C C C C C C C C C C C C C C C C T T
8 chr8_83637106 0 83637106 T T T T T T T T C C C C T T T T T T T T
8 chr8_83639436 0 83639436 C C C C C C C C C C C C C C C C C T C C
8 chr8_83640949 0 83640949 G G G G G G G G G G G G G G A A G G G G
8 chr8_83644295 0 83644295 C T C C C C T T C C C T C C C C C C C C
8 chr8_83645356 0 83645356 A A A A A A A A A A A A A A A G A A A A
8 chr8_83647739 0 83647739 C C C C C C C C T T T T C C C C C C C C
8 chr8_83647836 0 83647836 A G A A A A A A A A A A A A A A A A A A
8 chr8_83659647 0 83659647 A A G G G G A A A A A A G G G G G G G G
8 chr8_83663521 0 83663521 G G G G G G G G C C C G G G G G G G G G
8 chr8_83664900 0 83664900 C C C C C C C C C C C C C C C T C C C C
8 chr8_83666367 0 83666367 A A A A A G A A A A A A A A A A A A A A
8 chr8_83667909 0 83667909 C C C C C C T T C C C T C C C C C C C C
8 chr8_83669719 0 83669719 C C C C C C C C C C C C C T C C C C C C
8 chr8_83673787 0 83673787 A A A A A A A A A G A A A A A A A A A A
8 chr8_83676450 0 83676450 A A G G G G A A G G G G G G G G G G A A
8 chr8_83686599 0 83686599 G G A G G G G G G G G G G G G G G G G G
8 chr8_83695541 0 83695541 T T T T T T T T A T T T T T T T T T T T
8 chr8_83702451 0 83702451 G G G G G G G G T T T T G G G G G G G G
8 chr8_83720655 0 83720655 C C C C C C C C C C T T C C C C C C C C
8 chr8_83746651 0 83746651 A A A A A A A A G G G G A A A A A A A A
8 chr8_83748827 0 83748827 C C C C C C C C T T T T C C C C C C C C
8 chr8_83751148 0 83751148 A A G G G G G G G G G G G G G G G G A A
8 chr8_83755708 0 83755708 C C C C C C C C T T T T C C C C C C C C
8 chr8_83762622 0 83762622 T T T T T T T T G G G G T T T T T T T T
8 chr8_83765013 0 83765013 C C C C T T C C C C C C C C C C C C C C
8 chr8_83775097 0 83775097 G G G G G G G G C C C C G G G G G G G G
8 chr8_83780734 0 83780734 A A A A A A A A G G G G A A A A A A A A
8 chr8_83783576 0 83783576 T T T T T T T T T T T T T T C T T T T T
8 chr8_83790256 0 83790256 A G A A A A A A A A A A A A A A A A G G
8 chr8_83797389 0 83797389 C C C C C C C C C C C C C T C C C C C C
8 chr8_83803345 0 83803345 T T C C C C C C C T C T C C T T C C T T
8 chr8_83806539 0 83806539 C C C C C C C C C C C C C C C T C C C C
8 chr8_83813544 0 83813544 C T C C C C C C C C C C C C C C C C C C
8 chr8_83815636 0 83815636 G G A A G G G G G G G G G G G G G G G G
8 chr8_83824459 0 83824459 G G G G G G G G C C C C G G G G G G G G
8 chr8_83826117 0 83826117 G G G G G G G G A G A G G G G G G G G G
8 chr8_83826389 0 83826389 G G G G G G G G G G G G A G G G G G G G
8 chr8_83831909 0 83831909 A A A A A A A A A A A A A A A A G G A A
8 chr8_83833123 0 83833123 T T T T T T T T A T A T T T T T T T T T
8 chr8_83840852 0 83840852 G G G G G G G G G T G T G G G G G G G G
8 chr8_83843622 0 83843622 G G C G C C G G G G G G G G G G G G G G
8 chr8_83846737 0 83846737 C C C C C C C C C C C C T T T T C C C C
8 chr8_83849713 0 83849713 C C C T C C C C C C C C C C C C C C C C
8 chr8_83857087 0 83857087 A A A A A A A A G G G G A A A A A A A A
8 chr8_83863765 0 83863765 C C C C C C C C C C C C C C C C C T C C
8 chr8_83869401 0 83869401 A A A A A A A A A G A A A A A A A A A A
8 chr8_83872729 0 83872729 G G G G G G G G A A A A G G G G G G G G
8 chr8_83872948 0 83872948 G G G G G G G G A A A A G G G G G G G G
8 chr8_83886325 0 83886325 T T T T T T T T C T T T T T T T T T T T
8 chr8_83887977 0 83887977 G G G G G G G G G G G G A G G G G G G G
8 chr8_83894141 0 83894141 G G G G A G G G G G G G G G G G G G G G
8 chr8_83899811 0 83899811 A A G G G G A A G G G G G G G G G G G G
8 chr8_83900345 0 83900345 C C C C C C C C T T T T C C C C C C C C
8 chr8_83909819 0 83909819 G G G G G G G G G G G G G G A A G G G G
8 chr8_83914685 0 83914685 A A G G A A A A A A A A A A A A A A A A
8 chr8_83920230 0 83920230 G G G G G G G G C C C C G G G G G G G G
8 chr8_83922316 0 83922316 G G G G A G G G G G G G G G G G G G G G
8 chr8_83929864 0 83929864 G G G G G G G G A A A A G G G G G G G G
8 chr8_83930777 0 83930777 G G G G G G T T G G G G G G G G G G G G
8 chr8_83932931 0 83932931 T T C T T T T T T T T T T T T T T T T T
8 chr8_83933423 0 83933423 A A A A A A A A A A A A A A A A A G A A
8 chr8_83934249 0 83934249 A G G G G G G G G G G G G G A G G G G G
8 chr8_83936931 0 83936931 G G A G G G G G G G G G G G G G G G G G
8 chr8_83937342 0 83937342 C C T T T T C C T T T T T T T T T T C C
8 chr8_83938401 0 83938401 A A A T A A A A A A A A A A A A A A A A
8 chr8_83941177 0 83941177 A A A A G G A A A A A A A A A A A A A A
8 chr8_83941196 0 83941196 G G G G G G G G G G G G G G G G C C G G
8 chr8_83941502 0 83941502 T T C T T T T T T T T T T T T T T T T T
8 chr8_83944314 0 83944314 A A A A A A A A G G G G A A A A A A A A
8 chr8_83947363 0 83947363 G G G G G G G G G G A G G G G G G G G G
8 chr8_83956615 0 83956615 A A A A A A A A A A A A A C A A A A A A
8 chr8_83962218 0 83962218 C C C C C C C C T T C T C C C C C C C C
8 chr8_83965245 0 83965245 T T T T T T T T T T T T C T T T T T T T
8 chr8_83966441 0 83966441 T T C T C T T T T T T T T T T T T T T T
8 chr8_83967332 0 83967332 T T T T T T T T T T T T T T A A T T T T
8 chr8_83972802 0 83972802 T T C T T T T T T T T T T T T T T T T T
8 chr8_83983211 0 83983211 T T T T T T T T C C C T T T T T T T T T
8 chr8_83986765 0 83986765 G G G G G G G G G G G G A G G G G G G G
8 chr8_83995940 0 83995940 A A A A A A A A A A A A A A A A A C A A
8 chr8_84002005 0 84002005 G G G G G G G G G G G G G G A G G G G G
8 chr8_84004279 0 84004279 T T T T T T T T C C C C T T T T T T T T
8 chr8_84004532 0 84004532 A A A A A A A A A A A A A A A A A G A A
8 chr8_84014253 0 84014253 A A G G A A G G A A A A G G G G A A A A
8 chr8_84023382 0 84023382 T T T T T T T T T T T T T T T T C C T T
8 chr8_84028347 0 84028347 G G G G A A G G G G G G G G G G G G G G
8 chr8_84035309 0 84035309 T T T T C T T T T T T T T T T T T T T T
8 chr8_84035330 0 84035330 T T T T T T T T G G T T T T T T T T T T
8 chr8_84038576 0 84038576 A A A A A A A A A A A A A A A G A A A A
8 chr8_84039689 0 84039689 C C A A A C C C A A A A A C A A A A C C
8 chr8_84041639 0 84041639 T T T T T T T T T T T T C T C C C C T T
8 chr8_84042236 0 84042236 C C C C C C C C G G G G C C G G G G C C
8 chr8_84045747 0 84045747 A A A A A A A A G G A A A A A A A A A A
8 chr8_84064852 0 84064852 T T C C C C T T T T T T T T T T T T T T
8 chr8_84080947 0 84080947 T T C T T T T T T T T T T T T T T T T T
8 chr8_84083962 0 84083962 A A A G A A A A A A A A A A A A A A A A
8 chr8_84084602 0 84084602 A A A A A A A A A A A A A G A A A A A A
8 chr8_84088248 0 84088248 T T T T T T T T C C C C T T T T T T T T
8 chr8_84097330 0 84097330 C C C C C C C C C T C C C C C C C C C C
8 chr8_84097861 0 84097861 G G G G G G G G T T T T G G G G G G G G
8 chr8_84148403 0 84148403 G G G G G G G G A A A A G G G G G G G G
8 chr8_84156704 0 84156704 C C C C G G C C C C C C C C C C C C C C
8 chr8_84157712 0 84157712 A A A A A A A A G G G G A A A A A A A A
8 chr8_84158665 0 84158665 A A A A A A A A A A A A A A G G A A A A
8 chr8_84161105 0 84161105 A A A A G G A A A A A A A A A A A A A A
8 chr8_84166623 0 84166623 G G G G G G G G G G G G G G G G A G G G
8 chr8_84167389 0 84167389 G G C C G G G G G G G G G G G G G G G G
8 chr8_84169399 0 84169399 A A A A A A A A A A A A A C A A A A A A
8 chr8_84194466 0 84194466 G G A G G G G G G G G G G G G G G G G G
8 chr8_84200917 0 84200917 T T C T T T T T T T T T T T T T T T T T
8 chr8_84201650 0 84201650 A A A A A A A A A G A G A A A A A A A A
8 chr8_84206944 0 84206944 T T T T T T T T T T C C T T T T T T T T
8 chr8_84207853 0 84207853 T T T T T T T T C C C C T T T T T T T T
8 chr8_84210141 0 84210141 A A A C A A A A A A A A A A A A A A A A
8 chr8_84217266 0 84217266 A C C C C C C C C C C C C C C C C C C C
8 chr8_84231575 0 84231575 G G G G G G A A G G G G G G A A G G G G
8 chr8_84233878 0 84233878 G G G G G G G G G G G G G G C C G G G G
8 chr8_84235067 0 84235067 T T C C C T T T T T T T T T T T T T T T
8 chr8_84236953 0 84236953 T T T T T T T T C C C C T T T T T T T T
8 chr8_84239144 0 84239144 A A A A A A A A A G A A A A A A A A A A
8 chr8_84239684 0 84239684 C C C C C C C C A A A A C C C C C C C C
8 chr8_84245574 0 84245574 T T C T C C T T T T T T T T T T T T T T
8 chr8_84246501 0 84246501 T T A T A A T T T T T T T T T T T T T T
8 chr8_84247738 0 84247738 C C C C C C C C C C C C C C C C C T C C
8 chr8_84256193 0 84256193 T T T T T T T T C C C C T T T T T T T T
8 chr8_84256939 0 84256939 C C C C C C C C T T T T C C C C C C C C
8 chr8_84257347 0 84257347 T T T T T T T T T T T T T T C T T T T T
8 chr8_84278228 0 84278228 G G G G G G G G A A A A G G G G G G G G
8 chr8_84282161 0 84282161 C C C C C C C C T T C T C C C C C C C C
8 chr8_84283371 0 84283371 C C C C C C C C G G G G C C C C C C C C
8 chr8_84288063 0 84288063 A A A A A A A A A G A A A A A A A A A A
8 chr8_84294197 0 84294197 A A A A A A A A A A A A A G A A A A A A
8 chr8_84308020 0 84308020 T T T T T T T T G G G G T T T T T T T T
8 chr8_84309339 0 84309339 T T C T T T T T T T T T T T T T T T T T
8 chr8_84315261 0 84315261 A A A A A A A A A A A A G G A A A A A A
8 chr8_84315441 0 84315441 T T T T T T T T T T T T T T T T C T T T
8 chr8_84336772 0 84336772 G G G G G G G G A A A A G G G G G G G G
8 chr8_84344129 0 84344129 T T T T T T T T C C C C T T T T T T T T
8 chr8_84355382 0 84355382 C C C C C C C C C C C C C T C C C C C C
8 chr8_84356987 0 84356987 G G G G G G G G A A A A A G A G A G G G
8 chr8_84360082 0 84360082 G G A G G G G G G G G G G G G G G G G G
8 chr8_84363074 0 84363074 T T T T T T T T T T T T T T T T G T T T
8 chr8_84376973 0 84376973 C C C C C C C C T T T T C C C C C C C C
8 chr8_84401691 0 84401691 T T T T T T T T C C C C T T T T T T T T
8 chr8_84402740 0 84402740 T T T T C C T T T T T T T T T T T T T T
8 chr8_84403314 0 84403314 G G G G G G G G A A A A G G G G G G G G
8 chr8_84404470 0 84404470 C C C G C C C C C C C C C C C C C C C C
8 chr8_84413766 0 84413766 C C C C C C C C C C A C C C C C C C C C
8 chr8_84426913 0 84426913 C C C C C C C C T T T T C C C C C C C C
8 chr8_84428594 0 84428594 A A A A A A A A A A A A A G A A A A A A
8 chr8_84446037 0 84446037 G G G G G G G G G G G G G G G G A A G G
8 chr8_84446980 0 84446980 A A A A A A A A G G G G A A A A A A A A
8 chr8_84470529 0 84470529 A A A A A G A A A A A A A A A A A A A A
8 chr8_84480199 0 84480199 T T T T T T T T T T T T C T T T T T T T
8 chr8_84483829 0 84483829 C T C C C C C C C C C C C C C C C C T T
8 chr8_84492362 0 84492362 G G G G G G G G G T G G G G G G G G G G
8 chr8_84497207 0 84497207 T T T T T T C C T T T T T T T T T T T T
8 chr8_84513565 0 84513565 G G G G G G G G A A A A G G G G G G G G
8 chr8_84531122 0 84531122 T T T T T T T T C C C C T T T T T T T T
8 chr8_84533620 0 84533620 G G G G G G G G G G A A G G G G G G G G
8 chr8_84546348 0 84546348 G G G G G G G G G G G G T T T T T T G G
8 chr8_84555773 0 84555773 G G G G G G G G C C C C G G G G G G G G
8 chr8_84556594 0 84556594 C C C C C C C C G G G G C C C C C C C C
8 chr8_84559385 0 84559385 A A A A A A A A G G G G A A A A A A A A
8 chr8_84563476 0 84563476 G G G G G G G G A A A A G G G G G G G G
8 chr8_84572551 0 84572551 G G G G G G G G G G G G G G A G G G G G
8 chr8_84572689 0 84572689 G G T T T T G G G G G G T T T T T T G G
8 chr8_84573514 0 84573514 A A G G A A A A A A A A A A A A A A A A
8 chr8_84577357 0 84577357 C C C C C C C C C G C C C C C C C C C C
8 chr8_84599036 0 84599036 C C C C T T C C C C C C C C C C C C C C
8 chr8_84605538 0 84605538 C C C C C C C C C C C C C C T T C C C C
8 chr8_84609516 0 84609516 A A A A T T A A A A A A A A A A A A A A
8 chr8_84610952 0 84610952 C C C C T T C C C C C C C C C C C C C C
8 chr8_84617047 0 84617047 G G G G G G G G G G G G G G T T G G G G
8 chr8_84627068 0 84627068 T T T T G G T T G G G G G G G G G G T T
8 chr8_84639037 0 84639037 A A A A A A A A A A A A A A T T A A A A
8 chr8_84650260 0 84650260 A A A A A A A A A A A A A A A A C C A A
8 chr8_84650754 0 84650754 T T C C T T T T C C C C T T T T T T T T
8 chr8_84651016 0 84651016 A A A A A A A A G G G G A A A A A A A A
8 chr8_84653728 0 84653728 A A G G A A A A A A A A A A A A A A A A
8 chr8_84674328 0 84674328 A A A A A A A A G G G G A A A A A A A A
8 chr8_84683854 0 84683854 C C C C C C C C C C C G C C C C C C C C
8 chr8_84684906 0 84684906 A A A A A A A A A A A A A A A A A T A A
8 chr8_84687789 0 84687789 A A A A A A A A A A A G A A A A A A A A
8 chr8_84688505 0 84688505 C C C T C C C C C C C C C C C C C C C C
8 chr8_84698138 0 84698138 T T T T T T T T G G G G T T T T T T T T
8 chr8_84698459 0 84698459 T T T T T T T T A A A A T T T T T T T T
8 chr8_84704153 0 84704153 T T A A T T T T T T T T T T T T T T T T
8 chr8_84704921 0 84704921 C C C C C C C C C C C C C T C C C C C C
8 chr8_84716833 0 84716833 T T G G T T T T T T T T T T T T T T T T
8 chr8_84722102 0 84722102 G G G G G G G G C C C C C C C C C C G G
8 chr8_84727915 0 84727915 T T C T C C T T T T T T T T T T T T T T
8 chr8_84729764 0 84729764 A A A A A A A A A A A A A G A A A A A A
8 chr8_84759033 0 84759033 G G C G G G G G G G G G G G G G G G G G
8 chr8_84763403 0 84763403 A A A A A A A A A A A A A G A A A A A A
8 chr8_84765583 0 84765583 C C C C C C C C C C C C C C C C T T C C
8 chr8_84779886 0 84779886 T T C T T T T T T T T T T T T T T T T T
8 chr8_84780412 0 84780412 G G G G G G G G A A A A G G G G G G G G
8 chr8_84784106 0 84784106 T T T T C C T T T T T T T T T T T T T T
8 chr8_84786213 0 84786213 A A A A A A A A G G G G A A A A A A A A
8 chr8_84789975 0 84789975 C C C T T T C C C C C C C C C C C C C C
8 chr8_84791844 0 84791844 G G G G G G G G G G C G G G G G G G G G
8 chr8_84792807 0 84792807 G G C G G G G G G G G G G G G G G G G G
8 chr8_84798326 0 84798326 A A A A A A A A A A A A G G A A G G A A
8 chr8_84800570 0 84800570 G G A G G G G G G G G G G G G G G G G G
8 chr8_84817636 0 84817636 T T T T T T T T T T T T T T T T C T T T
8 chr8_84819675 0 84819675 C T C C C C C C C C C C C C C C C C T T
8 chr8_84822477 0 84822477 G G A A A A G G A A A A A A A A A A G G
8 chr8_84825889 0 84825889 G G G G G G G G A A A A G G G G A A G G
8 chr8_84832931 0 84832931 C C C C C C C C C C C C C C C T C C C C
8 chr8_84836205 0 84836205 G G G G G G G G A A A A G G G G G G G G
8 chr8_84842130 0 84842130 C C C G C C C C C C C C C C C C C C C C
8 chr8_84843616 0 84843616 A A A A A A A A A A A A C C C C C C A A
8 chr8_84844470 0 84844470 A T T T T T A A T T T T T T T T T T T T
8 chr8_84850735 0 84850735 A A A A A A A A G G G G A A A A A A A A
8 chr8_84857184 0 84857184 G G G G G G G G G G G G G G C G G G G G
8 chr8_84859246 0 84859246 T T T T T T T T G G G G T T T T T T T T
8 chr8_84859893 0 84859893 G G G G A A G G G G G G G G G G G G G G
8 chr8_84867836 0 84867836 A A A A A A A A A A A G A A A A A A A A
8 chr8_84869233 0 84869233 T T C C T T T T T T T T T T T T T T T T
8 chr8_84871750 0 84871750 T T T T C T T T T T T T T T T T T T T T
8 chr8_84891150 0 84891150 A A A A A A A A A A A A A A A A G G A A
8 chr8_84891638 0 84891638 G G G G G G G G T T T T G G G G G G G G
8 chr8_84901842 0 84901842 T T T T T T T T G T G G T T T T T T T T
8 chr8_84906823 0 84906823 C C C C C C C C T T T T C C C C C C C C
8 chr8_84908465 0 84908465 T T T T T T T T A A A A T T T T T T T T
8 chr8_84921991 0 84921991 G G G G G G G G G G G G A G G G A A G G
8 chr8_84923287 0 84923287 T T T T T T T T G T G T T T T T T T T T
8 chr8_84926879 0 84926879 A G A A A A A A A A A A A A A A A A G G
8 chr8_84936942 0 84936942 T T T T T T T T C C C C T T T T T T T T
8 chr8_84939125 0 84939125 C C C C C C C C C C C C C T C C C C C C
8 chr8_84940166 0 84940166 A A A A A A G G A A A A A A A A A A A A
8 chr8_84941055 0 84941055 G G A G A A G G G G G G G G G G G G G G
8 chr8_84947495 0 84947495 G G A A A A G G G G G G G G G G G G G G
8 chr8_84964555 0 84964555 G G G G G G G G G G A G G G G G G G G G
8 chr8_84964899 0 84964899 G G G G G G G G G G A G G G G G G G A A
8 chr8_84966533 0 84966533 A A A G A A A A A A A A A A A A A A A A
8 chr8_84966600 0 84966600 T T T T T T T T G G G G T T T T T T T T
8 chr8_84974733 0 84974733 C C C C C C C C C C C C C C C T C C C C
8 chr8_84977925 0 84977925 A G G G G G G G G G G G G G G G G G G G
8 chr8_84987322 0 84987322 T T T T C T T T T T T T T T T T T T T T
8 chr8_84987948 0 84987948 A A A A A A A A A A A A A G A A A A A A
8 chr8_84988164 0 84988164 G G G G G G G G G G G G G G G G C G G G
8 chr8_85004856 0 85004856 G G G G G G G G G G G G G G G G A G G G
8 chr8_85006572 0 85006572 T T T T T T T T C C C C T T T T T T T T
8 chr8_85010374 0 85010374 C G C C C C C C C C C C C C C C C C C C
8 chr8_85017216 0 85017216 C C C C G G C C C C C C C C C C C C C C
8 chr8_85018860 0 85018860 A A A A A A A A A A A A A G A A A A A A
8 chr8_85024603 0 85024603 T T T T T T T T T T T T T T A T T T T T
8 chr8_85028819 0 85028819 G G G G G G G G G G G G G G C G G G G G
8 chr8_85031883 0 85031883 A A A A A A A A A A A A A G A A A A A A
8 chr8_85037874 0 85037874 C C C C C C C C A C A C C C C C C C C C
8 chr8_85038533 0 85038533 G G G G A G G G G G G G G G G G G G G G
8 chr8_85041398 0 85041398 G G G G G G G G T T T T G G G G G G G G
8 chr8_85043043 0 85043043 G G G G G G G G A A A A G G G G G G G G
8 chr8_85044966 0 85044966 C C G G G G G G G G G G G G G G G G C C
8 chr8_85047079 0 85047079 A A A A A A A A T T T T A A A A A A A A
8 chr8_85052875 0 85052875 T T T T G G T T T T T T T T T T T T T T
8 chr8_85060333 0 85060333 C C C C C C C C T T T T C C C C C C C C
8 chr8_85062883 0 85062883 A A A A A A A A T T T T A A A A A A A A
8 chr8_85064810 0 85064810 G G G G G G G G A A A A G G G G G G G G
8 chr8_85090013 0 85090013 C C C C C C C C T T T T C C C C C C C C
8 chr8_85094011 0 85094011 C C C C C C G G C C C C C C C C C C C C
8 chr8_85104453 0 85104453 C C C C C C C C C C C C A C C C C C C C
8 chr8_85106434 0 85106434 G G G G A G G G G G G G G G A G G G G G
8 chr8_85116254 0 85116254 C C C C C C C C T T T T C C C C C C C C
8 chr8_85119564 0 85119564 A A A A A A A A G G G G A A A A A A A A
8 chr8_85124029 0 85124029 A A A A A A A A A C A A A A A A A A A A
8 chr8_85132747 0 85132747 A A A A A A A A A G A G A A A A A A A A
8 chr8_85133469 0 85133469 G G G G A G G G G G G G G G G G G G G G
8 chr8_85135427 0 85135427 A A G G A A A A A A A A A A A A A A A A
8 chr8_85137323 0 85137323 A A A A A A A A A G A G A A A A A A A A
8 chr8_85138213 0 85138213 G G G G G G G G G G C G G G G G G G G G
8 chr8_85140162 0 85140162 G G G G G G G G A A A A G G G G G G G G
8 chr8_85142341 0 85142341 A A A A A A A A G G G G A A A A A A A A
8 chr8_85149057 0 85149057 T T T T T T T T T T T T G T T T T T T T
8 chr8_85151851 0 85151851 C C T T C C C C C C C C C C C C C C C C
8 chr8_85155931 0 85155931 A A A A A A A A C C C C C C C C C C A A
8 chr8_85156487 0 85156487 G G G G G G G G G G G G A G G G G G G G
8 chr8_85158668 0 85158668 G G G G G G G G A A A G G G G G G G G G
8 chr8_85161219 0 85161219 A A A A A A A A C C C C A A A A A A A A
8 chr8_85162307 0 85162307 T T T T T T T T T T T T G T T T T T T T
8 chr8_85168590 0 85168590 C C C C C C C C C C C C C C C C T T C C
8 chr8_85180105 0 85180105 T T T T T T T T T T T T T T G G T T T T
8 chr8_85182485 0 85182485 T T T T T T T T C C C C T T T T T T T T
8 chr8_85183615 0 85183615 T T T T T T T T C C C C T T T T T T T T
8 chr8_85185030 0 85185030 G G G G G G G G G G G G G G T T G G G G
8 chr8_85188280 0 85188280 G G G G G G G G G G G G A G G G G G G G
8 chr8_85188775 0 85188775 C C C C C C C C C C C C C T C C C C C C
8 chr8_85191942 0 85191942 G G G G G G G G G G G G G G A A G G G G
8 chr8_85197443 0 85197443 C C C C C C C C C T C C C C C C C C C C
8 chr8_85204222 0 85204222 T T T T T T T T C T C T T T T T T T T T
8 chr8_85219228 0 85219228 A A A A A A A A A A A A A C A A A A A A
8 chr8_85225167 0 85225167 C C T T T T T T T T T T T T T T T T T T
8 chr8_85225296 0 85225296 G G G G C G G G G G G G G G G G G G G G
8 chr8_85235745 0 85235745 G G G G G T G G G G G G G G G G G G G G
8 chr8_85241697 0 85241697 C C C C C T C C C C C C C C C C C C C C
8 chr8_85247944 0 85247944 T T T T T T T T C C C C T T T T T T T T
8 chr8_85248648 0 85248648 T T T T T T T T T T T T C T T T T T T T
8 chr8_85252996 0 85252996 G G G G G G G G A A A A G G G G G G G G
8 chr8_85255939 0 85255939 T T T T T T T T A A A A T T T T T T T T
8 chr8_85256035 0 85256035 T T T T T T T T T T T T T T G G T T T T
8 chr8_85258255 0 85258255 G G G G G G G G A G G G G G G G G G G G
8 chr8_85259907 0 85259907 G G A A A G G G G G G G G G G G G G G G
8 chr8_85270879 0 85270879 A A A A A A A A A A A A A C A A A A A A
8 chr8_85272833 0 85272833 T T T T C T T T T T T T T T T T T T T T
8 chr8_85289523 0 85289523 T T T T T T T T T T T T T T T T C C T T
8 chr8_85290496 0 85290496 G G G G G G G G A A A G G G G G G G G G
8 chr8_85291571 0 85291571 A G A A A A G G A A A A A A A A A A G G
8 chr8_85296600 0 85296600 T T T T T T T T C T C C T T T T T T T T
8 chr8_85301531 0 85301531 G G G G G G G G G T T T G G G G G G G G
8 chr8_85304312 0 85304312 C C C C C G C C C C C C C C C C C C C C
8 chr8_85309723 0 85309723 T T T T T T T T T T T T C T T T T T T T
8 chr8_85311728 0 85311728 G G G G G G G G C C C C G G G G G G G G
8 chr8_85315483 0 85315483 G G G G G G G G G G G G G G G G A A G G
8 chr8_85322360 0 85322360 A A A A A A A A A A A A A A A A A G A A
8 chr8_85323362 0 85323362 G G G G G G G G G G G G A G G G G G G G
8 chr8_85324998 0 85324998 C C C C C C C C C C C C C T C C C C C C
8 chr8_85326362 0 85326362 T T T T T T T T T T T T T T G T T T T T
8 chr8_85327774 0 85327774 A A A A A A A A T T T T A A A A A A A A
8 chr8_85332474 0 85332474 A A A A A A A A A A A A A T A A A A A A
8 chr8_85335193 0 85335193 A A A A A A A A A A A A A C A A A A A A
8 chr8_85344423 0 85344423 T T T T G T T T T T T T T T T T T T T T
8 chr8_85357290 0 85357290 C C C C C C C C T T T T C C C C C C C C
8 chr8_85359236 0 85359236 G G G G G G G G G G G G A G G G G G G G
8 chr8_85359867 0 85359867 C C C C C C C C C C C C C C C C T T C C
8 chr8_85359897 0 85359897 G G G G G G C C G G G G G G G G G G G G
8 chr8_85363804 0 85363804 T T T T T T T T T T T T G T T T T T T T
8 chr8_85364544 0 85364544 C C C C C C C C G G G G C C C C C C C C
8 chr8_85368342 0 85368342 T T T T T T T T T T T T C T T T T T T T
8 chr8_85371500 0 85371500 G G G G G G G G G G G G A G G G G G G G
8 chr8_85377606 0 85377606 C C C C C C C C C C C C C G C C C C C C
8 chr8_85378215 0 85378215 A A G G G G A A A A A A A A A A A A A A
8 chr8_85380681 0 85380681 G G T T T T G G T T T T T T T T T T G G
8 chr8_85385790 0 85385790 G G A G G G G G G G G G G G G G G G G G
8 chr8_85389307 0 85389307 G G G G A G G G G G G G G G G G G G G G
8 chr8_85396814 0 85396814 C C C C C C C C C C C C C T C C C C C C
8 chr8_85398530 0 85398530 C C C C C C C C C T C C C C C C C C T T
8 chr8_85399968 0 85399968 C C C C C C C C C C C C C G C C C C C C
8 chr8_85413501 0 85413501 C C C C C C C C C C C C C C C C C T C C
8 chr8_85417509 0 85417509 G T G G G G G G G G G G G G T T G G G G
8 chr8_85419112 0 85419112 C C C C C C C C C T C C C C C C C C C C
8 chr8_85425161 0 85425161 C C T T C T C C C C C C C C C C C C C C
8 chr8_85428475 0 85428475 C C C C C T C C C C C C C C C C C C C C
8 chr8_85436004 0 85436004 G G G G G G G G C G C G G G G G G G G G
8 chr8_85436789 0 85436789 T T T T T T T T C C C C T T T T T T T T
8 chr8_85441723 0 85441723 G G G G G G G G A G A G G G G G G G G G
8 chr8_85442331 0 85442331 G G C C C C C C C C C C C C C C C C G G
8 chr8_85451384 0 85451384 T T T T T T T T C T C T T T T T T T T T
8 chr8_85458490 0 85458490 T T T T T T T T T T T T T T C C T T T T
8 chr8_85463642 0 85463642 G G G G G G G G C C C C G G G G G G G G
8 chr8_85464686 0 85464686 A A A A A A A A A A A A A C A A A A A A
8 chr8_85471083 0 85471083 T T T T T T T T T T T T T T T T C C T T
8 chr8_85472876 0 85472876 T T T T T T T T T T T T T T C T T T T T
8 chr8_85473057 0 85473057 T T T T T T T T C T C T T T T T T T T T
8 chr8_85476997 0 85476997 G G G G A G G G G G G G G G G G G G G G
8 chr8_85480988 0 85480988 A A A A A A A A A A A A G G A A A A A A
8 chr8_85483231 0 85483231 T T A A A T T T T T T T T T T T T T T T
8 chr8_85485524 0 85485524 G G G G G G G G G G G G T T G G G G G G
8 chr8_85487004 0 85487004 T T T T T T T T T T T T C T T T T T T T
8 chr8_85489893 0 85489893 G G A A A G G G G G G G G G G G G G G G
8 chr8_85499497 0 85499497 A A A A A G A A A A A A A A A A A A A A
8 chr8_85518247 0 85518247 T T T T T T T T C C C C T T T T T T T T
8 chr8_85523939 0 85523939 T T T T T T T T T T T T T T C C T T T T
8 chr8_85532878 0 85532878 G G G G G G G G G G G G A G G G G G G G
8 chr8_85533032 0 85533032 T T T T T T T T C C C C T T T T T T T T
8 chr8_85534662 0 85534662 C C C C C C C C T T T T C C C C C C C C
8 chr8_85549393 0 85549393 A A A A A A A A A C A C A A A A A A A A
8 chr8_85550396 0 85550396 C C C C C C C C C C C C C C G G C C C C
8 chr8_85562921 0 85562921 T T T T T T T T A A A A T T A A T T T T
8 chr8_85564523 0 85564523 C G G G G G G G G G G G G G G G G G G G
8 chr8_85586943 0 85586943 G G T T G T G G G G G G T T T T T T G G
8 chr8_85588306 0 85588306 G G G G G G G G T T T T G G G G G G G G
8 chr8_85597574 0 85597574 C C C C C C C C A A A A C C C C C C C C
8 chr8_85597866 0 85597866 C C C C A C C C C C C C C C C C C C C C
8 chr8_85602110 0 85602110 G G G G G G G G C C C C G G G G G G G G
8 chr8_85602233 0 85602233 T T T T T T T T T T T T T T C C T T T T
8 chr8_85605205 0 85605205 C C T T T T C C T T T T T T T T T T C C
8 chr8_85609864 0 85609864 G G G G G G G G A G A G G G G G G G G G
8 chr8_85617631 0 85617631 A A A A A C A A A A A A A A A A A A A A
8 chr8_85620765 0 85620765 T T T T G T T T T T T T T T T T T T T T
8 chr8_85624159 0 85624159 T T C T T T T T T T T T T T T T T T T T
8 chr8_85625663 0 85625663 A G G G G G G G G G G G G G G G G G A A
8 chr8_85626253 0 85626253 C C C C C C C C C T T T C C C C C C C C
8 chr8_85627025 0 85627025 C C C C C C T T C C C C C C C C C C C C
8 chr8_85627588 0 85627588 G G G G G G G G G G G G G G A G G G G G
8 chr8_85628341 0 85628341 G G G G G G G G A G G G G G A G G G G G
8 chr8_85635029 0 85635029 C C C C C C C C C C C C C C C C C T C C
8 chr8_85642906 0 85642906 A A A G A A A A A A A A A A A A A A A A
8 chr8_85650237 0 85650237 C C C C C C C C C C C C C C C C C T C C
8 chr8_85677079 0 85677079 C C C C C C C C C C C C T T C C C C C C
8 chr8_85682901 0 85682901 T T T T T T T T T T T T C T T T T T T T
8 chr8_85683035 0 85683035 T T T T T T T T T T T T G G G G G G T T
8 chr8_85683325 0 85683325 A A A A A C A A A A A A A A A A A A A A
8 chr8_85685382 0 85685382 C C C C C C C C C C C C C T C C C C C C
8 chr8_85685702 0 85685702 G G G G G G G G A A A A G G G G G G G G
8 chr8_85693378 0 85693378 C C C C C C C C C C C C T T C C C C C C
8 chr8_85695248 0 85695248 A A A A A A A A G G G G A A G G A A A A
8 chr8_85699121 0 85699121 G G G G G G G G G G G G G T G G G G G G
8 chr8_85700162 0 85700162 C C C C C T C C C C C C C C C C C C C C
8 chr8_85706051 0 85706051 G T G G G G G G G G G G G G G G G G G G
8 chr8_85706973 0 85706973 C C C C C C C C C C C C C C C C T T C C
8 chr8_85710306 0 85710306 C C C C C C C C C C C C C T C C C C C C
8 chr8_85710905 0 85710905 C G G G G G G G G G G G G G G G G G G G
8 chr8_85715538 0 85715538 C C A A A A C C A A A A A A A A A A C C
8 chr8_85716884 0 85716884 T T T T T T T T C C C C T T T T T T T T
8 chr8_85719149 0 85719149 G G G G A G G G G G G G G G G G G G G G
8 chr8_85722915 0 85722915 G G G G G G G G G G G G A A G G G G G G
8 chr8_85723705 0 85723705 C T C C C C C C C C C C C C C C C C C C
8 chr8_85725152 0 85725152 T T T T T T T T T T T T A T T T T T T T
8 chr8_85725629 0 85725629 A A A A A A A A A A A A A A A G A A A A
8 chr8_85726383 0 85726383 A A A A A A A A A A A G A A A A A A A A
8 chr8_85726616 0 85726616 C C C T C C C C C C C C C C C C C C C C
8 chr8_85738196 0 85738196 A A A A A A A A G G G G A A A A A A A A
8 chr8_85748302 0 85748302 C C C T C T C C C T C C C T C C C C C C
8 chr8_85750136 0 85750136 C C C C C C C C C C C C T T T T T T C C
8 chr8_85752564 0 85752564 C C C C C C C C C T C C C C C C C C C C
8 chr8_85753659 0 85753659 C C C C C C C C A A A A C C C C C C C C
8 chr8_85755053 0 85755053 C C C C C C C C C C C C C G C C C C C C
8 chr8_85762121 0 85762121 T T C C C C T T T T T T T T T T T T T T
8 chr8_85764036 0 85764036 C C T T T T C C C C C C C C C C C C C C
8 chr8_85768230 0 85768230 G G G G G G A A G G G G G G G G G G G G
8 chr8_85769410 0 85769410 T T T T T T T T T T T T C T T T T T T T
8 chr8_85777858 0 85777858 A A A A A A A A A A A A A G A A A A A A
8 chr8_85780549 0 85780549 A A A A A A A A A A A A A A A C A A A A
8 chr8_85785114 0 85785114 C C C C C C C C T T T T C C C C C C C C
8 chr8_85788473 0 85788473 A A A A A A A A G G G G A A A A A A A A
8 chr8_85788941 0 85788941 G G G G G G G G A A A A G G G G G G G G
8 chr8_85792723 0 85792723 G G G G G G G G G G G G A G G G G G G G
8 chr8_85793751 0 85793751 C C G G C C C C C C C C C C C C C C C C
8 chr8_85802894 0 85802894 T T G T T T T T T T T T T T T T T T T T
8 chr8_85803512 0 85803512 A A A A A A A A A A A A A G A A A A A A
8 chr8_85807744 0 85807744 A A A A A A A A T T T T A A A A A A A A
8 chr8_85809833 0 85809833 C C C C C C C C C C C C C C G G C C C C
8 chr8_85813166 0 85813166 C C C C C C C C T T T T C C C C C C C C
8 chr8_85815911 0 85815911 T T T T T T T T T T T T T T T T C C T T
8 chr8_85818258 0 85818258 A A A A A A A A A C A A A A A A A A A A
8 chr8_85820541 0 85820541 C C T T C C C C C C C C C C C C C C C C
8 chr8_85820607 0 85820607 C C A C C C C C C C C C C C C C C C C C
8 chr8_85825427 0 85825427 T T C C C C T T C C C C C C C C C C C C
8 chr8_85825569 0 85825569 T T T T T T T T C C C C T T T T T T T T
8 chr8_85835377 0 85835377 G G T T T T G G T T T T T T T T T T G G
8 chr8_85840713 0 85840713 C C C C C C C C C C C C C C T T C C C C
8 chr8_85847911 0 85847911 G G A A A A G G A A A A A A A A A A G G
8 chr8_85848115 0 85848115 A A A A A A A A G G G G A A A A A A A A
8 chr8_85851202 0 85851202 A A A A A A A A A A A A A G A A A A A A
8 chr8_85851300 0 85851300 C C C C C C C C C C C T C C C C C C C C
8 chr8_85854300 0 85854300 G G G G G G G G G G G G G G T T G G G G
8 chr8_85883222 0 85883222 A A A A A A A A A A A A A A A A G G A A
8 chr8_85886957 0 85886957 A G G G G G G G G G G G G G G G G G G G
8 chr8_85894457 0 85894457 A A A A A A A A G G G G A A A A A A A A
8 chr8_85895381 0 85895381 A A A A A A A A A A A A A A A A G G A A
8 chr8_85896953 0 85896953 A A A A A A A A A A A A A G A A A A A A
8 chr8_85903133 0 85903133 T T T T T T T T C C C T T T T T T T T T
8 chr8_85903236 0 85903236 T T C C C C T T T T T T T T T T T T T T
8 chr8_85907049 0 85907049 G G T T T T G G T T T T T T T T T T G G
8 chr8_85908364 0 85908364 G T G G G G T T G G G G G G G G G G G G
8 chr8_85919358 0 85919358 C C C G C C C C C C C C C C C C C C C C
8 chr8_85922832 0 85922832 G G G G G G G G G G G G G G G G A G G G
8 chr8_85923164 0 85923164 G G G G G T G G G G G G G G G G G G G G
8 chr8_85930818 0 85930818 C C C C A C C C C C C C C C C C C C C C
8 chr8_85937566 0 85937566 C C C C C C C C T T T T C C C C C C C C
8 chr8_85941245 0 85941245 A A A A A G A A A A A A A A A A A A A A
8 chr8_85952049 0 85952049 T T T T T T T T T T C T T T T T T T T T
8 chr8_85956229 0 85956229 T T T T C T T T T T T T T T T T T T T T
8 chr8_85961682 0 85961682 C T C C C C C C C C C C C C C C C C T T
8 chr8_85968039 0 85968039 C C T T C C C C C C C C C C C C C C C C
8 chr8_85973759 0 85973759 G G G G G G G G G G A G G G G G G G G G
8 chr8_85974668 0 85974668 A A A A A A A A A A A A A A G G A A A A
8 chr8_85975453 0 85975453 T T T T T T T T T T T T T T A A T T T T
8 chr8_85984718 0 85984718 C C C C C C C C C C C C C C T T C C C C
8 chr8_85988993 0 85988993 G G G G G G G G G G G G G T G G G G G G
8 chr8_85995541 0 85995541 A A A A A A A A A A A A G G A A A A A A
8 chr8_85997021 0 85997021 G G A G G G G G A A A A G G G G G G G G
8 chr8_85997363 0 85997363 C C C C C C C C C C C C A A C C C C C C
8 chr8_85998812 0 85998812 T T T T T T T T C C C C T T T T T T T T
8 chr8_86001084 0 86001084 C C C C C C C C T T C T C C C C C C C C
8 chr8_86001193 0 86001193 G G G G G G G G G G A G G G G G G G G G
8 chr8_86006228 0 86006228 G G G G G G G G G G G G A G G G G G G G
8 chr8_86031764 0 86031764 G G G G G G G G G G G G G G G G A G G G
8 chr8_86038073 0 86038073 T T T T C C T T T T T T T T T T T T T T
8 chr8_86043471 0 86043471 T T T T T T T T A A A A T T T T T T T T
8 chr8_86045101 0 86045101 A A A A A A A A A A A A A A A A A G A A
8 chr8_86045486 0 86045486 G G A A A A G G A A A A A A A A A A G G
8 chr8_86046744 0 86046744 A A A A A A A A A A A A A A A G A A A A
8 chr8_86046851 0 86046851 C C C C G G C C C C C C C C C C C C C C
8 chr8_86071728 0 86071728 A A A A A A A A G G G G A A A A A A A A
8 chr8_86075434 0 86075434 A A A A A A A A A A A A A A A A G G A A
8 chr8_86090340 0 86090340 A G G G G G G G G G G G G G G G G G G G
8 chr8_86093887 0 86093887 A A A A A G A A A A A A A A A A A A A A
8 chr8_86095817 0 86095817 C T C C C C C C C T C C C C C C C C C C
8 chr8_86098993 0 86098993 G G A A A G G G G G G G G G G G A A G G
8 chr8_86103765 0 86103765 A A A A A A A A A G A G A A A A A A A A
8 chr8_86112846 0 86112846 T T T T T T T T G T T T T T T T T T T T
8 chr8_86119318 0 86119318 A A A A A A A A A A A G A A A A A A A A
8 chr8_86121079 0 86121079 A A A A A A A A A A A A A C A A A A A A
8 chr8_86128466 0 86128466 C C T T T T C C C C C C T T T T T T C C
8 chr8_86138839 0 86138839 T T T T T T T T G T G T T T T T T T T T
8 chr8_86141335 0 86141335 A A A A A A A A A A A G A A A A A A A A
8 chr8_86150125 0 86150125 T T T T T T T T T T T T C C T T T T T T
8 chr8_86162578 0 86162578 T T T T C T T T T T T T T T T T T T T T
8 chr8_86170119 0 86170119 T T T T T T T T T T T T T T T T G G T T
8 chr8_86171420 0 86171420 G G A A A G G G G G G G G G G G G G G G
8 chr8_86176778 0 86176778 G G G G G G G G G G G G C G G G G G G G
8 chr8_86178610 0 86178610 G G G G G G G G G T G G G G G G G G G G
8 chr8_86181826 0 86181826 C C T T C C C C C C C C C C C C C C C C
8 chr8_86197796 0 86197796 T T T T C T T T T T T T T T T T T T T T
8 chr8_86201867 0 86201867 A A A A A A A A A G G G A A A A A A A A
8 chr8_86207384 0 86207384 C C C C C C C C A A A A C C C C C C C C
8 chr8_86216514 0 86216514 T T T T T T T T T T T T T T T T G G T T
8 chr8_86219841 0 86219841 A A G G G G A A A A A A G G G G G G A A
8 chr8_86232111 0 86232111 G G G G G G G G G G G G G G A A G G G G
8 chr8_86235709 0 86235709 C C C C C C C C C C C C C T C C C C C C
8 chr8_86237624 0 86237624 C C C C C C C C C C C C C T C C C C C C
8 chr8_86249002 0 86249002 C C A A A A C C A A A A A A A A A A C C
8 chr8_86251904 0 86251904 G G G G G G G G A G G G G G G G G G G G
8 chr8_86251928 0 86251928 C C C T C C C C C T C C T T T T T T C C
8 chr8_86256116 0 86256116 G G G G G G G G G G G G G G G G A A G G
8 chr8_86258304 0 86258304 T T T T T T T T C C C C T T T T T T T T
8 chr8_86261755 0 86261755 C C C C C C C C T T T T C C C C C C C C
8 chr8_86268214 0 86268214 C C C C C C C C A C A A C C C C C C C C
8 chr8_86277359 0 86277359 A A A A A A A A C C C C A A A A A A A A
8 chr8_86279664 0 86279664 C C C T C C C C C C C C C C C C C C C C
8 chr8_86280158 0 86280158 T T T T T T T T T T T T C C T T C C T T
8 chr8_86298108 0 86298108 G G G G G G G G G G G G G T G G G G G G
8 chr8_86298379 0 86298379 C C T T C T C C C C C C C C C C C C C C
8 chr8_86310236 0 86310236 G G G G G G G G A A A A G G G G G G G G
8 chr8_86311611 0 86311611 C C C C C C C C C C C C C C C C G G C C
8 chr8_86320974 0 86320974 G G C C C C G G C C C C C C C C C C G G
8 chr8_86322702 0 86322702 C C C C C C C C C T C C C C C C C C C C
8 chr8_86324165 0 86324165 G G G G G G A A G G G G G G G G G G G G
8 chr8_86339492 0 86339492 C C C C A C C C C C C C C C C C C C C C
8 chr8_86339536 0 86339536 C C C C C C C C T T T T C C C C C C C C
8 chr8_86340878 0 86340878 A A A A A A A A G G G G A A A A A A A A
8 chr8_86346552 0 86346552 C C C G G G C C C C C C C C C C C C C C
8 chr8_86350891 0 86350891 A A A A A A A A A A A A A G A A A A A A
8 chr8_86354035 0 86354035 T T T T T T T T T T T T T T T T C T T T
8 chr8_86354365 0 86354365 A A A A A T A A A A A A A A A A A A A A
8 chr8_86355823 0 86355823 C C C C C C C C C C C C C T C C C C C C
8 chr8_86355919 0 86355919 T T G T T T T T G G G G T T T T T T T T
8 chr8_86359016 0 86359016 C C C C C C C C T T T T C C C C C C C C
8 chr8_86361694 0 86361694 C C C G C C C C C C C C C C C C C C C C
8 chr8_86362464 0 86362464 T T T T T T T T C C C C T T T T T T T T
8 chr8_86365206 0 86365206 G G G G G G G G A A A A G G G G G G G G
8 chr8_86374758 0 86374758 C C C C C C C C T T T T C C C C C C C C
8 chr8_86384915 0 86384915 A G G G G G G G G G G G G G G G G G G G
8 chr8_86390904 0 86390904 C C C C C T C C C C C C C C C C C C C C
8 chr8_86391320 0 86391320 G G G G G G G G C C C C G G G G G G G G
8 chr8_86393476 0 86393476 C C G G C G C C C C C C C C C C C C C C
8 chr8_86395768 0 86395768 C C C C C C C C C T T T C C C C C C C C
8 chr8_86402288 0 86402288 T T C T T T T T T T T T T T T T T T T T
8 chr8_86416149 0 86416149 G G G G G G G G A G G G G G G G G G G G
8 chr8_86430509 0 86430509 C C C C C C C C C C C C C T C C C C C C
8 chr8_86454827 0 86454827 G G G G G G G G C C C C G G G G G G C C
8 chr8_86455087 0 86455087 A A A A A A A A T T T T T T T T T T A A
8 chr8_86456412 0 86456412 T T C C T T T T T T T T T T T T T T T T
8 chr8_86458096 0 86458096 A A A A A C A A A A A A A A A A A A A A
8 chr8_86464054 0 86464054 G G G G A G G G G G G G G G G G G G G G
8 chr8_86466859 0 86466859 C C T T T T C C T T T T T T T T T T C C
8 chr8_86469338 0 86469338 G G G G G G G G A G G G G G G G G G G G
8 chr8_86469987 0 86469987 A A A A A A A A G G G G A A A A A A A A
8 chr8_86473852 0 86473852 T T T T T T T T T T T T T T C T T T T T
8 chr8_86474478 0 86474478 G G G G G G G G G G G G G G A G G G G G
8 chr8_86496471 0 86496471 T T T T T T T T G G G G T T T T T T T T
8 chr8_86500869 0 86500869 G G G G G G G G C G C C G G G G G G G G
8 chr8_86508164 0 86508164 T T T T T T T T T T T T T T T T C T T T
8 chr8_86516377 0 86516377 T T T T T T T T T T T T C T T T T T T T
8 chr8_86527224 0 86527224 C C C C C T C C C C C C C C C C C C C C
8 chr8_86536356 0 86536356 T T T T T T T T C C C C T T T T T T T T
8 chr8_86538992 0 86538992 C C C C C C C C C T T T C C C C C C C C
8 chr8_86541731 0 86541731 T T T T T T T T C C C C T T T T T T T T
8 chr8_86542761 0 86542761 G G G G G G G G A G A A G G G G G G G G
8 chr8_86545443 0 86545443 T T T T C T T T T T T T T T T T T T T T
8 chr8_86551749 0 86551749 G G G G A G G G A A A A G G G G G G G G
8 chr8_86553388 0 86553388 T T T T C T T T T T T T T T T T T T T T
8 chr8_86556103 0 86556103 G G G G G G G G G G A G G G G G G G G G
8 chr8_86559554 0 86559554 G G G G G G G G A A A A A A G G G G G G
8 chr8_86562182 0 86562182 G G G G G G G G A A A A G G G G G G G G
8 chr8_86562860 0 86562860 A A A A A A A A T T T T A A A A A A A A
8 chr8_86564549 0 86564549 C C C C C C C C C C C C A C C C C C C C
8 chr8_86564777 0 86564777 G G G G G G G G G G G G G G A G G G G G
8 chr8_86569306 0 86569306 C C C C C C C C C C C T C C C C C C C C
8 chr8_86570664 0 86570664 A A A A A A A A T T T T A A A A A A A A
8 chr8_86572096 0 86572096 T T T T T T T T C T C T T T T T T T T T
8 chr8_86573041 0 86573041 A A G G A G A A A A A A A A A A A A A A
8 chr8_86575549 0 86575549 A A T T T T A A T T T T T T T T T T A A
8 chr8_86584070 0 86584070 C C C C C C C C C C C C A C C C C C C C
8 chr8_86586773 0 86586773 C C C C C T C C C C C C C C C C C C C C
8 chr8_86592604 0 86592604 C C A A C C C C C C C C C C C C C C C C
8 chr8_86598221 0 86598221 C C C C C C C C C C C C C C C C C T C C
8 chr8_86599281 0 86599281 C C C C C C C C C C C C C C C C C T C C
8 chr8_86599865 0 86599865 C C C C C T C C C C C C C C C C C C C C
8 chr8_86609022 0 86609022 C C C C C C C C C C C C C C C T C C C C
8 chr8_86609339 0 86609339 A C A A A A A A A A A A A A A A A A A A
8 chr8_86611677 0 86611677 C C C C C C C C A A C C C C C C C C C C
8 chr8_86618150 0 86618150 C C C C C C C C C C C C C C C G C C C C
8 chr8_86631143 0 86631143 A A A A A A A A A A A A A G A G A A A A
8 chr8_86637459 0 86637459 G G G G G G G G G G G G G G C G G G G G
8 chr8_86641450 0 86641450 G G G G G G G G G G G G G G G T G G G G
8 chr8_86644521 0 86644521 T T T T T T T T T T T T T T G G T T T T
8 chr8_86644958 0 86644958 G G G G A G G G G G G G G G G G G G G G
8 chr8_86648078 0 86648078 G G G G G G G G G T G G G G G G G G G G
8 chr8_86656012 0 86656012 G G G G G T G G G G G G G G G G G G G G
8 chr8_86675138 0 86675138 G G G G G G G G T T T T G G G G G G G G
8 chr8_86689435 0 86689435 A A A A A A A A A A A A A A A A C C A A
8 chr8_86694189 0 86694189 A A C C A A A A A A A A C C C C C C A A
8 chr8_86702702 0 86702702 G G G G G G G G G G G G A G G G G G G G
8 chr8_86705959 0 86705959 C C C C C C C C T T T T C C C C C C C C
8 chr8_86706544 0 86706544 G G G G G G G G A A A A G G G G G G G G
8 chr8_86710223 0 86710223 G G G G G G G G G G G G A G G G G G G G
8 chr8_86710935 0 86710935 A A A A A A A A G G G G A A A A A A A A
8 chr8_86713103 0 86713103 A A A A A A A A G G G G A A A A A A A A
8 chr8_86724617 0 86724617 A A A A A A A A A A A A A A A G A A A A
8 chr8_86724620 0 86724620 C C C C C C C C C C C C C C A C C C C C
8 chr8_86726262 0 86726262 T T G T T T T T T T T T T T T T T T T T
8 chr8_86726591 0 86726591 T T C C C T T T T T T T T T T T T T T T
8 chr8_86731154 0 86731154 G G C C C G G G G G G G G G G G C G G G
8 chr8_86731986 0 86731986 A A A A A C A A A A A A A A A A A A A A
8 chr8_86744090 0 86744090 T T T T T T T T T T A T T T T T T T T T
8 chr8_86747054 0 86747054 C C C C C C C C T T T T C C C C C C C C
8 chr8_86753119 0 86753119 T T T T T T T T T T T T T T T T G G T T
8 chr8_86756584 0 86756584 G G G G G G G G T T T T T T T T T T G G
8 chr8_86759428 0 86759428 G G G G G G G G T T T T G G G G G G G G
8 chr8_86759781 0 86759781 C C C C C C C C A A A A C C C C C C C C
8 chr8_86778982 0 86778982 C C C C C C C C C C C C C C C C C T C C
8 chr8_86781063 0 86781063 A A A G A A A A A A A A A A A A A A A A
8 chr8_86781528 0 86781528 A A A A A A A A A A A G A A A A A A A A
8 chr8_86787963 0 86787963 G G G G G G G G A A A A G G G G G G G G
8 chr8_86795876 0 86795876 A A G G G G G G G G G G G G G G G G A A
8 chr8_86812562 0 86812562 C C C C C T C C C C C C C C C C C C C C
8 chr8_86813084 0 86813084 G G G G A G G G G G G G G G G G G G G G
8 chr8_86818705 0 86818705 T T T T C T T T T T T T T T T T T T T T
8 chr8_86822626 0 86822626 C C A A A A C C A A A A A A A A A A C C
8 chr8_86829044 0 86829044 G G G G G G G G G G G G A G G G A A G G
8 chr8_86834243 0 86834243 C C C C C T C C T T T T C C C C C C C C
8 chr8_86834753 0 86834753 A A A A A A A A A A A C A A A A A A A A
8 chr8_86835649 0 86835649 G G G G G G G G G G G G A G G G G G G G
8 chr8_86848959 0 86848959 A A A A A A A A A G A A A A A A A A A A
8 chr8_86850559 0 86850559 A A A A A A A A A A A A A C A A A A A A
8 chr8_86852952 0 86852952 A A A A A A A A A A A A A A A A A C A A
8 chr8_86853637 0 86853637 G G G G G G G G G G G T G G G G G G G G
8 chr8_86870500 0 86870500 G G G G G G G G A G A G G G G G G G G G
8 chr8_86886382 0 86886382 C C C C C C C C C C C C C C C T C C C C
8 chr8_86886946 0 86886946 G G A A G G G G G G G G G G G G G G G G
8 chr8_86889281 0 86889281 C C C C C C C C C C C C C C C G C C C C
8 chr8_86899985 0 86899985 C C C C C C C C C C C C C T C C C C C C
8 chr8_86900726 0 86900726 T T T T C T T T T T T T T T T T T T T T
8 chr8_86901180 0 86901180 G G A A A A A A A A A A A A A A A A G G
8 chr8_86907255 0 86907255 T T T T T T T T C C C C T T T T T T T T
8 chr8_86907628 0 86907628 T T T T T T T T T T T T C T T T T T T T
8 chr8_86907783 0 86907783 G G T T T T T T T T T T T T T T T T G G
8 chr8_86909918 0 86909918 C C C C C C C C T T T T C C C C C C C C
8 chr8_86912052 0 86912052 G G G G G G G G A A A G G G G G G G G G
8 chr8_86914086 0 86914086 A A A A G G A A A A A A A A A A A A A A
8 chr8_86919702 0 86919702 T T T T T T T T G G G G T T T T T T T T
8 chr8_86922966 0 86922966 G G G G G G G G G G G G A A A A A A G G
8 chr8_86925517 0 86925517 A A A A A A A A A A A G A A A A A A A A
8 chr8_86926153 0 86926153 G G G G A G G G G G G G G G G G G G G G
8 chr8_86928230 0 86928230 C C C C C C C C C C C C C T C C C C C C
8 chr8_86935533 0 86935533 T T T T T T T T T T T T C T T T T T T T
8 chr8_86952777 0 86952777 A A A A A A A A A A A A A G A A A A A A
8 chr8_86953075 0 86953075 G G G G G G A A G G G G G G G G G G G G
8 chr8_86953255 0 86953255 C C T T T T T T T T T T T T T T T T C C
8 chr8_86955941 0 86955941 T T T T T T T T T T T T C C T T T T T T
8 chr8_86960465 0 86960465 G G G G G G G G T T T T G G G G G G G G
8 chr8_86966711 0 86966711 A G G G G G A A G G G G G G G G G G A A
8 chr8_86969061 0 86969061 G G G G G G G G G G G G G T G G G G G G
8 chr8_86969973 0 86969973 C C C C C C C C C C C C C C C C A A C C
8 chr8_86974670 0 86974670 T T T T T T T T T T T T T T A A A A T T
8 chr8_86981560 0 86981560 G G G G G G G G G G G G T T G G G G G G
8 chr8_86987252 0 86987252 T T T T T T T T C T T T T T T T T T T T
8 chr8_87007676 0 87007676 G G G G G G G G A A G G G G G G G G G G
8 chr8_87012951 0 87012951 T T G G G G T T G G G G G G G G G G T T
8 chr8_87015584 0 87015584 G G G G G G G G G G G G C G G G G G G G
8 chr8_87020562 0 87020562 A A A A A A A A A C A A A A A A A A A A
8 chr8_87023221 0 87023221 T T T T T T T T T T T T T T T T C C T T
8 chr8_87023964 0 87023964 T T T T T T T T T T T T T T T T C C T T
8 chr8_87024603 0 87024603 C C C C C C C C A C C C C C C C C C C C
8 chr8_87026357 0 87026357 G G G G G G G G G G G G C G G G G G G G
8 chr8_87039440 0 87039440 G G G G T T G G G G G G G G G G G G G G
8 chr8_87041390 0 87041390 C C C C C C C C C C C C C T C C C C C C
8 chr8_87041865 0 87041865 C C T T C C C C C C C C C C C C C C C C
8 chr8_87043139 0 87043139 A A A A A A A A A A A A A G A A A A A A
8 chr8_87047672 0 87047672 G G G G G G G G A A A A G G G G G G G G
8 chr8_87069724 0 87069724 A A A A A A A A A A A A C C A A A A A A
8 chr8_87074164 0 87074164 G G G G G G G G G G G G G G G G C C G G
8 chr8_87083908 0 87083908 C C C C C C C C T T T T C C C C C C C C
8 chr8_87088895 0 87088895 A A A A A A A A G G G G A A A A A A A A
8 chr8_87097943 0 87097943 A A A A A A G G A A A A A A A A A A A A
8 chr8_87098116 0 87098116 G G G G G G G G A A A A G G G G G G G G
8 chr8_87103619 0 87103619 A A A A A A A A A A A A A A G G A A A A
8 chr8_87106884 0 87106884 G G G G G G G G G G G G G G G G A G G G
8 chr8_87117305 0 87117305 T T T T T T T T T T T T C T T T T T T T
8 chr8_87119733 0 87119733 G G G G G G G G A G A G G G G G G G G G
8 chr8_87121060 0 87121060 C C C C C C C C C T C T C C C C C C C C
8 chr8_87122182 0 87122182 A A A A A A A A G G A G A A A A A A A A
8 chr8_87126016 0 87126016 T T T T T T T T T T T T G G T T T T T T
8 chr8_87127007 0 87127007 A A A A A A A A A G A G A A A A A A A A
8 chr8_87128550 0 87128550 G G G G G G G G G G G G G G G G A G G G
8 chr8_87128675 0 87128675 T T C C C C T T C C C C C C C C C C T T
8 chr8_87130907 0 87130907 G G A A A A A A A A A A A A A A A A A A
8 chr8_87135356 0 87135356 G G G G G G A A G G G G G G G G G G G G
8 chr8_87136110 0 87136110 C C T T T T T T T T T T T T T T T T C C
8 chr8_87137259 0 87137259 T T T T T T T T T T T T C C C C C C T T
8 chr8_87147502 0 87147502 A A A A A A A A G G G G A A A A A A A A
8 chr8_87153037 0 87153037 T T T T T T T T C C C C T T T T T T T T
8 chr8_87155280 0 87155280 T T T T C T T T T T T T T T T T T T T T
8 chr8_87155877 0 87155877 C C C C C C C C G G G G C C C C C C C C
8 chr8_87161253 0 87161253 A A A A A A A A A A A A A A G G A A A A
8 chr8_87189684 0 87189684 C C C C C C C C T T T T C C C C C C C C
8 chr8_87192886 0 87192886 G G G G G G G G G G G G A G G G G G G G
8 chr8_87195893 0 87195893 T T T T T T T T A T A T T T T T T T T T
8 chr8_87198759 0 87198759 G G G G G G G G G G G G A A A A A A G G
8 chr8_87200888 0 87200888 G G G G G G G G G G G G A A A A A A G G
8 chr8_87205715 0 87205715 T T T T T T T T T T G T T T T T T T T T
8 chr8_87206022 0 87206022 T T T T T T T T T T T T T T C T T T T T
8 chr8_87210840 0 87210840 A A A A A A A A C C C C C C C C A A A A
8 chr8_87211263 0 87211263 G G G G G G G G G G A G G G G G G G G G
8 chr8_87215973 0 87215973 C C G G G G C C C C C C C C C C C C C C
8 chr8_87221643 0 87221643 A A A A A A A A A A A A A G A A A A A A
8 chr8_87224313 0 87224313 G G G G G G G G G G G G C G G G G G G G
8 chr8_87226505 0 87226505 G G G G A G G G G G G G G G G G G G G G
8 chr8_87228349 0 87228349 G G G G G G G G A A G G G G G G G G G G
8 chr8_87235547 0 87235547 G G G G G G G G G T G G G G G G G G G G
8 chr8_87237888 0 87237888 T T C T T T T T T T T T T T T T T T T T
8 chr8_87237891 0 87237891 C C C G C C C C C C C C C C C C C C C C
8 chr8_87243966 0 87243966 T T T T T T T T T T C T T T T T T T T T
8 chr8_87247295 0 87247295 C C C C C C C C C C C C C T C C C C C C
8 chr8_87255042 0 87255042 T T T T T T T T G G G G T T T T T T T T
8 chr8_87264812 0 87264812 C C A A A A C C A A A A A A A A A A C C
8 chr8_87269512 0 87269512 C C C C C C C C C T C T C C C C C C C C
8 chr8_87280404 0 87280404 T T T T T T T T T T T T G T T T T T T T
8 chr8_87294129 0 87294129 A A A A A A A A A A A A A A A A C C A A
8 chr8_87294968 0 87294968 G G G G G G G G G G G G A G G G G G G G
8 chr8_87295042 0 87295042 A A A A A A A A A A A G A A A A A A A A
8 chr8_87295382 0 87295382 T T T T T T T T G G G G T T T T T T T T
8 chr8_87297085 0 87297085 A A A A A A A A A A A C A A A A A A A A
8 chr8_87304188 0 87304188 T T T T T T T T G T T T T T T T T T T T
8 chr8_87316108 0 87316108 C C C C C C C C C C C T C T C C C C C C
8 chr8_87320545 0 87320545 T T T T A T T T T T T T T T T T T T T T
8 chr8_87323004 0 87323004 C C C T C C C C C C C C C C C C C C C C
8 chr8_87324146 0 87324146 A A A A A A A A A A A A A A A G A A A A
8 chr8_87332756 0 87332756 T T T T T T T T C C C C T T T T T T T T
8 chr8_87336680 0 87336680 A A A T A A A A A A A A A A A A A A A A
8 chr8_87337134 0 87337134 C C C T T T C C C C C C C C C C C C C C
8 chr8_87342687 0 87342687 G G G G G G G G G G G G G G A G G G G G
8 chr8_87343733 0 87343733 T T T T T T T T T T T T G T T T T T T T
8 chr8_87345360 0 87345360 C C A A A A C C A A A A A A A A A A C C
8 chr8_87345396 0 87345396 T T T T T T T T C C C C T T T T T T T T
8 chr8_87346158 0 87346158 T T C T T T T T T T T T T T T T T T T T
8 chr8_87348264 0 87348264 T T T T T T T T A A A A A A A A A A T T
8 chr8_87354081 0 87354081 G G G G G G G G G G G G G G T T G G G G
8 chr8_87363330 0 87363330 T T T T T T T T T T C T T T T T T T T T
8 chr8_87371458 0 87371458 A A A G A G A A A A A A A A A A A A A A
8 chr8_87375598 0 87375598 A A A A A A A A A C A C A A A A A A A A
8 chr8_87377762 0 87377762 A A A A A A A A A A A A T T A A A A A A
8 chr8_87381478 0 87381478 A A A A A A A A A G G G A A A A A A A A
8 chr8_87388230 0 87388230 T T T T T T T T T T T T C C T T T T T T
8 chr8_87403944 0 87403944 C C C C C C C C C C C C C C G G C C C C
8 chr8_87406339 0 87406339 C C C C C C C C C C C C C C C C C T C C
8 chr8_87409974 0 87409974 G G G G G G A A G G G G G G G G A A G G
8 chr8_87422154 0 87422154 C C C C C C C C C C C C C C C C C G C C
8 chr8_87425495 0 87425495 A A A A A A A A A A A T A A A A A A A A
8 chr8_87428048 0 87428048 C C C C C C C C C C C C C C T T C C C C
8 chr8_87430293 0 87430293 T T T T T T T T T T T T G G T T T T T T
8 chr8_87432956 0 87432956 A A A A A A A A A A A A A A A A G G A A
8 chr8_87439615 0 87439615 A A A A A C A A A A A A A A A A A A A A
8 chr8_87441080 0 87441080 T T T T T T T T T T T T T T C C T T T T
8 chr8_87444440 0 87444440 G G G G C G G G G G G G G G G G G G G G
8 chr8_87457784 0 87457784 G G G G G G G G A A A A G G G G G G G G
8 chr8_87458139 0 87458139 G G G G G G G G C C C C G G G G G G G G
8 chr8_87463971 0 87463971 A G A A A A G G A A A A A A A A A A A A
8 chr8_87471333 0 87471333 G G G G G G G G G T G G G G G G G G G G
8 chr8_87471700 0 87471700 T T T T T T T T T T T T T T T T C C T T
8 chr8_87476014 0 87476014 C C C C C C C C C G C G C C C C C C C C
8 chr8_87477862 0 87477862 G G G G A G G G G G G G G G G G G G G G
8 chr8_87490080 0 87490080 G G G G G G C C G G G G G G G G G G G G
8 chr8_87495759 0 87495759 A A A A A A C C A A A A A A A A A A A A
8 chr8_87497287 0 87497287 C C C C C T C C C C C C C C C C C C T T
8 chr8_87498906 0 87498906 C C C C C C C C T T T T C C C C C C C C
8 chr8_87501114 0 87501114 G G G G G G G G G G A G G G G G G G G G
8 chr8_87501620 0 87501620 A A A A G G A A A A A A A A A A A A A A
8 chr8_87502758 0 87502758 A A T T A A A A A A A A A A A A A A A A
8 chr8_87510897 0 87510897 A A A A A A A A T T T T A A A A A A A A
8 chr8_87513624 0 87513624 G G G G A G G G G G G G G G G G G G G G
8 chr8_87516256 0 87516256 A A A A A A A A G G A A A A A A A A A A
8 chr8_87519394 0 87519394 A A A A A A A A A A A A A A A A A G A A
8 chr8_87519520 0 87519520 T T T T T T T T T T T T A T T T T T T T
8 chr8_87521896 0 87521896 C C C C C C C C T T T T C C C C C C C C
8 chr8_87525660 0 87525660 T T T T C C T T T T T T T T T T T T T T
8 chr8_87526020 0 87526020 G G G G A A G G G G G G G G G G G G G G
8 chr8_87529457 0 87529457 T T T T T T T T C C C C T T T T T T T T
8 chr8_87529946 0 87529946 C C T T C C C C C C C C C C C C C C C C
8 chr8_87540916 0 87540916 C C C C C C C C C C C C C C A C C C C C
8 chr8_87546913 0 87546913 A A A A A A A A C C C C A A A A A A A A
8 chr8_87548700 0 87548700 G G G G G G G G G G G G G G G G G T G G
8 chr8_87557577 0 87557577 A A A A A A A A A A A C A A A A A A A A
8 chr8_87563596 0 87563596 G G G G G G G G G G G G T T G G G G G G
8 chr8_87582920 0 87582920 A A A A A A A A A A A C A A A A A A A A
8 chr8_87588618 0 87588618 T T T T T T T T T T T T T T T T G G T T
8 chr8_87601332 0 87601332 G G G G G G G G A A A A G G G G G G G G
8 chr8_87605891 0 87605891 G G C C C C G G G G G G G G G G G G G G
8 chr8_87608122 0 87608122 G G G G G G G G G G G G A G G G G G G G
8 chr8_87615075 0 87615075 A A A A A C A A A A A A A A A A A A A A
8 chr8_87633861 0 87633861 T T T T T T T T T T G T T T T T T T T T
8 chr8_87633914 0 87633914 G G G G A G G G G G G G G G G G G G G G
8 chr8_87640059 0 87640059 C C C C C C C C T T T T C C C C C C C C
8 chr8_87641829 0 87641829 C C C C C C C C C C C C C C T T C C C C
8 chr8_87645323 0 87645323 T T T T T T T T C C C C T T T T T T T T
8 chr8_87651177 0 87651177 T T T T T T C C T T T T T T T T T T T T
8 chr8_87653026 0 87653026 T T T T T T T T C C C C T T T T T T T T
8 chr8_87657595 0 87657595 T T T T T T T T T T T T T T C T T T T T
8 chr8_87658204 0 87658204 G G G G G G G G C C C C G G G G G G G G
8 chr8_87663969 0 87663969 T T T T T T T T C C C T T T T T T T T T
8 chr8_87672187 0 87672187 T T T T T T T T T T T T C T T T T T T T
8 chr8_87675367 0 87675367 T T T T T T T T T T T T T T A A T T T T
8 chr8_87676433 0 87676433 T T T T T T T T C C C C T T T T T T T T
8 chr8_87678302 0 87678302 C C G G G G C C G G G G G G G G G G C C
8 chr8_87688652 0 87688652 T T T T T T T T A T A T T T T T T T T T
8 chr8_87693706 0 87693706 G G G G G G G G G G G G G G G G A G G G
8 chr8_87696908 0 87696908 G G G G A G G G G G G G G G G G G G G G
8 chr8_87701117 0 87701117 T T T T T T T T C C C C T T T T T T T T
8 chr8_87713382 0 87713382 T T C C C C T T T T T T T T T T T T T T
8 chr8_87723046 0 87723046 A A A A A A A A A A A A A A T T A A A A
8 chr8_87729868 0 87729868 A A A A A A A A A A A A A A A A A G A A
8 chr8_87751208 0 87751208 A A A A A A A A A G A A A A A A A A A A
8 chr8_87756172 0 87756172 A A A A A A G G A A A A A A A A A A A A
8 chr8_87770596 0 87770596 C C A A A A C C C C C C C C C C C C C C
8 chr8_87772135 0 87772135 C C C C C C C C C C A C C C C C C C C C
8 chr8_87774273 0 87774273 A A G G G G A A G G G G G G G G G G A A
8 chr8_87774584 0 87774584 G G G G G G G G G G G G A G G G G G G G
8 chr8_87775020 0 87775020 A A A A A A A A A A A A A G A A A A A A
8 chr8_87785693 0 87785693 G G G G G G G G G G G G G G A G G G G G
8 chr8_87788963 0 87788963 A A A T A A A A A A A A A A A A A A A A
8 chr8_87790894 0 87790894 C T T T T T T T T T T T T T T T T T C C
8 chr8_87791530 0 87791530 C C C C C C C C C C C G C C C C C C C C
8 chr8_87800397 0 87800397 A A A A A A A A A A A A A G A A A A A A
8 chr8_87802996 0 87802996 T T T T T T T T C C C C T T T T T T T T
8 chr8_87804036 0 87804036 T T T T T T T T T T T T C T T T T T T T
8 chr8_87812619 0 87812619 C C C C C C C C T T T T C C C C C C C C
8 chr8_87834123 0 87834123 T T T T T T T T C C C C T T T T T T T T
8 chr8_87841134 0 87841134 C C C C C C C C T T C T C C C C C C C C
8 chr8_87841324 0 87841324 A A A A A A G G A A A A A A A A A A A A
8 chr8_87847693 0 87847693 C C T T T T C C C C C C C C C C C C C C
8 chr8_87848364 0 87848364 T T T T T T T T C C C C T T T T T T T T
8 chr8_87849905 0 87849905 T T T T T T T T T T C T T T T T T T T T
8 chr8_87854012 0 87854012 G G G G G G G G A G A G G G G G G G G G
8 chr8_87859049 0 87859049 C C C C C C C C C C C C C T C C C C C C
8 chr8_87863209 0 87863209 C C C C C C C C C C C C C G C C C C C C
8 chr8_87864387 0 87864387 A A A A A A A A A A A A C C C C A A A A
8 chr8_87864392 0 87864392 A A A A A C A A A A A A A A A A A A A A
8 chr8_87868551 0 87868551 G G G G G T G G G G G G G G G G G G G G
8 chr8_87870333 0 87870333 C C C T C T C C C C C C C C C C C C C C
8 chr8_87870484 0 87870484 C C C C C C C C C C C C C C C C C G C C
8 chr8_87879815 0 87879815 A A A A A A A A G G G G A A A A A A A A
8 chr8_87891506 0 87891506 A A A A A A A A A T A A A A A A A A A A
8 chr8_87906191 0 87906191 C C C C C C T T C C C C C C C C C C C C
8 chr8_87914409 0 87914409 G G A G G G G G A A A A G G G G A A G G
8 chr8_87916164 0 87916164 C C C C C C T T C C C C C C C C C C C C
8 chr8_87930263 0 87930263 T T T T T T T T A A A A T T T T T T T T
8 chr8_87935185 0 87935185 C C C C C C C C T T T T C C C C C C C C
8 chr8_87940418 0 87940418 A A A A A A A A G G G G A A A A A A A A
8 chr8_87941689 0 87941689 A A A A A A A A T T T T A A A A A A A A
8 chr8_87947451 0 87947451 A A A A A A A A T T T T A A A A A A A A
8 chr8_87948590 0 87948590 A A A A A A A A C C C C A A A A A A A A
8 chr8_87950032 0 87950032 C C T T T T C C T T T T T T T T T T C C
8 chr8_87952764 0 87952764 T T T T T T T T T T T T T T T T G T T T
8 chr8_87952980 0 87952980 A A A A A A A A A A A A A C A A A A A A
8 chr8_87954471 0 87954471 A A A A A A A A G G G G A A A A A A A A
8 chr8_87957648 0 87957648 G G G G A G G G G G G G G G G G G G G G
8 chr8_87961651 0 87961651 G G C C C C G G G G G G G G G G G G G G
8 chr8_87967863 0 87967863 A A A A A A A A G G G G A A A A A A A A
8 chr8_87971132 0 87971132 C C C C C T C C C C C C C C C C C C C C
8 chr8_87974395 0 87974395 A A A A A A A A A A A A C C A A A A A A
8 chr8_87978900 0 87978900 G G G G G G G G G G G G G G G G C C G G
8 chr8_87989454 0 87989454 T T T T T T T T T T T T T T T T C C T T
8 chr8_87989896 0 87989896 T T T T T T T T C C C C T T T T T T T T
8 chr8_87992203 0 87992203 A A A A A A A A A A A A A G A A A A A A
8 chr8_88000292 0 88000292 C C T T T T C C T T T T T T T T T T C C
8 chr8_88000772 0 88000772 A A A A A A A A G G G G A A A A A A A A
8 chr8_88002702 0 88002702 A A A A A A A A A A A A A C A A A A A A
8 chr8_88004528 0 88004528 T T T T T T T T C C C C T T T T T T T T
8 chr8_88008082 0 88008082 C C C C C T C C C C C C C C C C C C C C
8 chr8_88013825 0 88013825 G G G G G G G G A G G G G G G G G G G G
8 chr8_88014701 0 88014701 G G G G G G G G A G A G G G G G G G G G
8 chr8_88020249 0 88020249 C C C C C C C C C T C C T T C C C C C C
8 chr8_88023458 0 88023458 C C A A A A C C A A A A A A A A A A C C
8 chr8_88035309 0 88035309 A A A A A A A A G G G G A A A A A A A A
8 chr8_88049628 0 88049628 A A G G A A A A A A A A A A A A A A A A
8 chr8_88055196 0 88055196 G G G G G G G G G G A G G G G G G G G G
8 chr8_88059788 0 88059788 C C C C C C C C T T T T C C C C C C C C
8 chr8_88062015 0 88062015 A A A A A A A A A A A A A C C C C C A A
8 chr8_88067802 0 88067802 C C C C C C C C T T T T C C C C C C C C
8 chr8_88071123 0 88071123 G G G G G G G G G G G G A G G G A A G G
8 chr8_88077288 0 88077288 A A A A A A A A A A A A A C A A A A A A
8 chr8_88079127 0 88079127 T T C C C C T T T T T T T T T T T T T T
8 chr8_88079278 0 88079278 C C C C C C C C T T T T C C C C C C C C
8 chr8_88079639 0 88079639 C C C C C C C C C C C T C C C C C C C C
8 chr8_88080441 0 88080441 C C T T T T C C T T T T T T T T T T C C
8 chr8_88116955 0 88116955 G G G G G G G G A A A A G G G G G G G G
8 chr8_88122534 0 88122534 G G A A A A A A A A A A A A A A A A A A
8 chr8_88123782 0 88123782 A A A A A G A A A A A A A A A A A A A A
8 chr8_88129250 0 88129250 C C C C C C C C C C C C C C A C C C C C
8 chr8_88135092 0 88135092 T T T T T T T T T T T T T T T T C C T T
8 chr8_88145792 0 88145792 T T T T C T T T T T T T T T T T T T T T
8 chr8_88149991 0 88149991 C T C C C C C C T T T T C C C C C C C C
8 chr8_88150149 0 88150149 A A A A A A A A T T T T A A A A A A A A
8 chr8_88151981 0 88151981 C C C C A C C C C C C C C C C C C C C C
8 chr8_88157507 0 88157507 A A A A G G A A A A A A A A A A A A A A
8 chr8_88162495 0 88162495 A A A A A A A A C C C C A A A A A A A A
8 chr8_88176801 0 88176801 C C C C C C C C C C C T C C C C C C C C
8 chr8_88183042 0 88183042 T T T T T T T T C C C C T T T T T T T T
8 chr8_88183323 0 88183323 A A A A A A A A G G G G A A A A A A A A
8 chr8_88189889 0 88189889 A A A A A G A A A A A A A A A A A A A A
8 chr8_88205396 0 88205396 C C T T C T C C C C C C C C C C C C C C
8 chr8_88205989 0 88205989 A G G G G G G G G G G G G G G G G G G G
8 chr8_88211843 0 88211843 A A A A A A A A A A A A A C A A A A A A
8 chr8_88214007 0 88214007 A A A A A G A A A A A A A A A A A A A A
8 chr8_88217459 0 88217459 T T T T T T T T T T T T A T T T T T T T
8 chr8_88223334 0 88223334 G G G G G G G G G G G G A G G G G G G G
8 chr8_88224369 0 88224369 T T T T T T T T T T T T T T A A T T T T
8 chr8_88224444 0 88224444 C C C C C C C C C C C C C T C C C C C C
8 chr8_88233855 0 88233855 C C C C C C C C T T T T C C C C C C C C
8 chr8_88252817 0 88252817 C T C C C C C C C C C C C C C C C C C C
8 chr8_88259403 0 88259403 T T C C C C T T C C C C T T T T T T T T
8 chr8_88259792 0 88259792 C T C C C C C C C C C C C C C C C C C C
8 chr8_88265243 0 88265243 G G G G G G G G G G G G A A G G G G G G
8 chr8_88271107 0 88271107 T T T T T T T T C C C C T T T T T T T T
8 chr8_88271155 0 88271155 A A A T A T A A A A A A A A A A A A A A
8 chr8_88271651 0 88271651 A A A A A A A A A A A A A A A A C C A A
8 chr8_88272525 0 88272525 G G G G G G G G G G G G G G G G A A G G
8 chr8_88273677 0 88273677 G G G G G G G G A G G G G G G G G G G G
8 chr8_88275151 0 88275151 A A A A A A A A G G G G A A A A A A A A
8 chr8_88292353 0 88292353 T T T T T T T T T T T T T T T T G T T T
8 chr8_88293793 0 88293793 A A A A A A A A A A A G A A A A A A A A
8 chr8_88297274 0 88297274 T T T T T T T T T T T T C C C C C C T T
8 chr8_88300551 0 88300551 G G G G G G G G A A A G G G G G G G G G
8 chr8_88303782 0 88303782 G G G G G G G G C C C C G G G G G G G G
8 chr8_88309709 0 88309709 C T C C C C C C C C C C C C C C C C T T
8 chr8_88317987 0 88317987 C C C C C C A A C C C C C C C C C C C C
8 chr8_88330740 0 88330740 G G G G G G G G G G G G A G G G G G G G
8 chr8_88335209 0 88335209 C C C C C C C C C C C C C G C C C C C C
8 chr8_88340993 0 88340993 C C C C C C C C T T T T C C C C C C C C
8 chr8_88341391 0 88341391 G G G G G G G G G G G G G G G G C C G G
8 chr8_88345650 0 88345650 A A A A A A A A A A A A A C A A C C A A
8 chr8_88348638 0 88348638 C C C T C C C C C C C C C C C C C C C C
8 chr8_88353071 0 88353071 T T C T T T T T T T T T C T T T C C T T
8 chr8_88353370 0 88353370 G G G G G G G G A A A G G G G G G G G G
8 chr8_88356521 0 88356521 T T T T T T T T T T T T T T G G T T T T
8 chr8_88361811 0 88361811 C T T T T T T T T T T T T T T T T T T T
8 chr8_88365108 0 88365108 C C C G C C C C C C C C C C C C C C C C
8 chr8_88371741 0 88371741 T T C T T T T T T T T T T T T T T T T T
8 chr8_88375713 0 88375713 T T C T T T T T T T C C T T T T T T T T
8 chr8_88376462 0 88376462 T T T T T T T T T T T T A T T T T T T T
8 chr8_88385288 0 88385288 T T T T T T T T T T T T T T A T T T T T
8 chr8_88392038 0 88392038 C C C T C C C C C C C C C C C C C C C C
8 chr8_88393826 0 88393826 C C C C C C C C C C C C C C C C A A C C
8 chr8_88394095 0 88394095 A A C C A A A A A A A A A A A A A A A A
8 chr8_88394429 0 88394429 A A A A G G A A A A A A A A A A A A A A
8 chr8_88394787 0 88394787 C C C C C C C C C C C C A C C C C C C C
8 chr8_88395660 0 88395660 T T T T T T T T C C C C T T T T T T T T
8 chr8_88396305 0 88396305 A A A A A A A A A A A A A G A A A A A A
8 chr8_88396708 0 88396708 C C C C C C C C A C C C C C C C C C C C
8 chr8_88401820 0 88401820 G G G G G G G G A A A A G G G G G G G G
8 chr8_88404808 0 88404808 C C C C C T C C C C C C C C C C C C C C
8 chr8_88406084 0 88406084 G G A A G G G G G G G G G G G G G G G G
8 chr8_88408864 0 88408864 C C C C C C C C C C C C C C T T C C C C
8 chr8_88411233 0 88411233 T T T T T T T T T T T T C T T T T T T T
8 chr8_88411677 0 88411677 T T T T T T T T T T T T C T T T T T T T
8 chr8_88411727 0 88411727 C C C C C C C C C C C C C C C C C T C C
8 chr8_88424760 0 88424760 C C C C C C C C T T T T C C C C C C C C
8 chr8_88444872 0 88444872 C C C C C C C C C C C C C C C T C C C C
8 chr8_88447558 0 88447558 A A A A A A A A A A A A A A A G A A A A
8 chr8_88447944 0 88447944 C C C C C C T T C C C C C C C C C C C C
8 chr8_88451499 0 88451499 C C C C C C C C C C C G C C C C C C C C
8 chr8_88457685 0 88457685 G G A G G G G G G G G G G G G G G G G G
8 chr8_88468196 0 88468196 G G G G G G G G G G A A G G G G G G G G
8 chr8_88473149 0 88473149 T T T T T T T T C C C C T T T T T T T T
8 chr8_88476050 0 88476050 G G G G A G G G G G G G G G G G G G G G
8 chr8_88477822 0 88477822 A A A A A A A A G G G G A A A A A A A A
8 chr8_88487784 0 88487784 G G A G G G G G G G G G G G G G G G G G
8 chr8_88487808 0 88487808 G G G G G G G G G G C G G G G G G G G G
8 chr8_88495098 0 88495098 G G C G G G G G G G G G G G G G G G G G
8 chr8_88496402 0 88496402 A A A A A A A A A A A A G G A A A A A A
8 chr8_88498310 0 88498310 A A A A A A A A A A A A A G A A A A A A
8 chr8_88501093 0 88501093 G G A G A A G G G G G G G G G G G G G G
8 chr8_88506159 0 88506159 A A A A A A A A A C C C A A A A A A A A
8 chr8_88511454 0 88511454 T T T T T T C C T T T T T T T T T T T T
8 chr8_88512364 0 88512364 G G G G G G G G G T G T G G G G G G G G
8 chr8_88517529 0 88517529 T T T T T T T T C T C T T T T T T T T T
8 chr8_88520268 0 88520268 T T C T T T T T T T T T T T T T T T T T
8 chr8_88528700 0 88528700 T T T T T T A A T T T T T T T T T T T T
8 chr8_88534002 0 88534002 G G G G G G G G G G A G G G G G G G G G
8 chr8_88536420 0 88536420 A A A G A A A A A A A A A A A A A A A A
8 chr8_88544267 0 88544267 T T C C C C T T C C C C C C C C C C T T
8 chr8_88546106 0 88546106 G G G G G G G G G G G G A G G G G G G G
8 chr8_88546365 0 88546365 G G A A A A G G A A A A G G G G G G G G
8 chr8_88550588 0 88550588 G G A A A A G G G G G G G G G G G G G G
8 chr8_88551678 0 88551678 C C C T C C C C C C C C C C C C C C C C
8 chr8_88559246 0 88559246 A A C C C C C C C C C C C C C C C C C C
8 chr8_88561863 0 88561863 A A A A A A A A A A A A A A G G A A A A
8 chr8_88568983 0 88568983 C C C C C C C C C T C C C C C C C C C C
8 chr8_88576403 0 88576403 A A G G G G G G G G G G G G G G G G G G
8 chr8_88577258 0 88577258 C C C C C C C C C C C C C T C C C C C C
8 chr8_88580982 0 88580982 A A A A C C A A A A A A A A A A A A A A
8 chr8_88582132 0 88582132 G G G G G G G G G G G G G G A A A G G G
8 chr8_88587127 0 88587127 G G G G G G G G A G G G G G G G G G G G
8 chr8_88590518 0 88590518 A A A A A A A A G G G G A A A A A A A A
8 chr8_88591923 0 88591923 A A A A A G A A A A A A A A A A A A A A
8 chr8_88592724 0 88592724 G G G G G G G G T T T T G G G G G G G G
8 chr8_88595245 0 88595245 C C C C C C C C A C C C C C C C C C C C
8 chr8_88596607 0 88596607 G G G G A G G G G G G G G G G G G G G G
8 chr8_88610403 0 88610403 G G G G G G G G C C C C G G G G G G G G
8 chr8_88613573 0 88613573 G G G G G G G G A G A A G G G G G G G G
8 chr8_88624766 0 88624766 C C C C C C C C C C C C C C C C C T C C
8 chr8_88629402 0 88629402 C C C C C C C C C C C C C T C C C C C C
8 chr8_88629626 0 88629626 T T G T T T T T T T T T T T T T T T T T
8 chr8_88631056 0 88631056 G G G G G G G G A A A A G G G G G G G G
8 chr8_88632568 0 88632568 T T T T T T T T C C C C T T T T T T T T
8 chr8_88637062 0 88637062 C C C G C G C C C C C C C C C C C C C C
8 chr8_88646131 0 88646131 G G A G G G G G G G G G G G G G G G G G
8 chr8_88647487 0 88647487 A A A A A A A A A A A A A T A A A A A A
8 chr8_88651977 0 88651977 A A A A A C A A A A A A A A A A A A A A
8 chr8_88659179 0 88659179 G G G G G G G G G G G G G G A A G G G G
8 chr8_88661563 0 88661563 G G G G G G G G G G G G G G A G G G G G
8 chr8_88664593 0 88664593 T T T T T T T T A A A A T T T T T T T T
8 chr8_88665351 0 88665351 A A G G G G A A G G G G G G G G G G A A
8 chr8_88672774 0 88672774 T T T T T T T T A A A A T T T T T T T T
8 chr8_88678283 0 88678283 C C C C C C C C C C C C C G C C C C C C
8 chr8_88679679 0 88679679 G G G G G T G G G G G G G G G G G G G G
8 chr8_88684589 0 88684589 C C C C C C C C C C C C C T C C C C C C
8 chr8_88685369 0 88685369 A C C C C C A A C C C C C C C C C C A A
8 chr8_88691972 0 88691972 C C C C C C C C C C C C C T C C C C C C
8 chr8_88702452 0 88702452 G G G G G G G G T T T T G G G G G G G G
8 chr8_88704198 0 88704198 C C C C C C C C T T T T C C C C C C C C
8 chr8_88709433 0 88709433 C C C C C C C C C C C T C C C C C C C C
8 chr8_88712234 0 88712234 C C C C C C C C T T T T T T C C T T C C
8 chr8_88713295 0 88713295 C C C C C T C C C C C C C C C C C C C C
8 chr8_88720121 0 88720121 T T T T T T T T T T T T T T C C T T T T
8 chr8_88732761 0 88732761 G G G G G G G G G G G G A G G G G G A A
8 chr8_88733058 0 88733058 G G G G G G G G G G G G A A G G G G G G
8 chr8_88734437 0 88734437 G G G G G G G G G G G G A G G G G G G G
8 chr8_88739691 0 88739691 C T C C C C C C C C C C C C C C C C C C
8 chr8_88741023 0 88741023 T T T T T T T T T T T T T T A A T T T T
8 chr8_88745279 0 88745279 T T T T G G T T T T T T T T T T T T T T
8 chr8_88754599 0 88754599 A G A A G G A A A A A A A A A A A A A A
8 chr8_88766207 0 88766207 T T T T T T T T C C C C T T T T T T T T
8 chr8_88767690 0 88767690 A A A A A G A A A A A A A A A A A A A A
8 chr8_88787501 0 88787501 G G G G G G G G A A A A G G G G G G G G
8 chr8_88799646 0 88799646 G G G G G G G G G G G G G G G G A A G G
8 chr8_88802414 0 88802414 G G G G G G G G A A G G G G G G G G G G
8 chr8_88803107 0 88803107 T T C T T T T T T T T T T T T T T T T T
8 chr8_88808281 0 88808281 G G G G G G G G G G A G G G G G G G G G
8 chr8_88811545 0 88811545 A A A A A A A A G G G G A A A A A A A A
8 chr8_88811565 0 88811565 G G C C C C G G C C C C C C C C C C C C
8 chr8_88812141 0 88812141 G G G G G G G G G G G G A G G G G G G G
8 chr8_88813940 0 88813940 A A A A A A A A A A A A A G A A A A A A
8 chr8_88823157 0 88823157 C C C C C C C C C C C C G G C C C C C C
8 chr8_88828627 0 88828627 T T T T T T T T C C C C T T T T T T T T
8 chr8_88828846 0 88828846 A A A A A A A A G G G G A A A A A A A A
8 chr8_88828955 0 88828955 G G G G G G G G G G A G G G G G G G G G
8 chr8_88829601 0 88829601 G G G G A G G G G G G G G G G G G G G G
8 chr8_88833875 0 88833875 T T T T T T T T T T T T C T T T T T T T
8 chr8_88840505 0 88840505 C T C C C C C C C C C C C C C C C C C C
8 chr8_88844793 0 88844793 G G G G G G G G A G G G G G G G G G G G
8 chr8_88854704 0 88854704 C C C C C C C C C T T T C C C C C C C C
8 chr8_88855151 0 88855151 A A A A A A A A A C C C A A A A A A A A
8 chr8_88856796 0 88856796 T T T T C C T T T T T T T T T T T T T T
8 chr8_88857231 0 88857231 C C C C C C C C C C C C C C T T C C C C
8 chr8_88857662 0 88857662 G G G G G G G G G G G G A A G G G G G G
8 chr8_88862510 0 88862510 G G G G G G G G A A A A G G G G G G G G
8 chr8_88876695 0 88876695 C G C C C C C C C C C C C C C C C C C C
8 chr8_88880258 0 88880258 G G G G G G G G A A A A G G G G G G G G
8 chr8_88881042 0 88881042 C C C C C C C C T T T T C C C C C C T T
8 chr8_88884563 0 88884563 T T T T T T T T G G G G T T T T T T T T
8 chr8_88908913 0 88908913 C C C C C C C C C C C C C T C C C C C C
8 chr8_88914292 0 88914292 A A G G G G A A A A A A A A A A A A A A
8 chr8_88916597 0 88916597 G G A A A A G G G G G G G G G G G G G G
8 chr8_88922200 0 88922200 T T T T T T T T T T T T T T T T A T T T
8 chr8_88923358 0 88923358 G G G G G G G G G G G G G G G G T T G G
8 chr8_88939024 0 88939024 A A A G A A A A A A A A A A A A A A A A
8 chr8_88944630 0 88944630 C C C G C C C C C C C C C C C C C C C C
8 chr8_88950050 0 88950050 C C C C C C C C C C C C C C C C T T C C
8 chr8_88950710 0 88950710 G G G G G G A A G G G G G G G G G G G G
8 chr8_88953397 0 88953397 A A G G G G A A A A A A A A A A A A A A
8 chr8_88954587 0 88954587 T T T T T T T T A A A A T T T T T T T T
8 chr8_88956902 0 88956902 G G G G G G G G G G G G G T G G G G G G
8 chr8_88961812 0 88961812 G G G G G G G G A A A A G G G G G G G G
8 chr8_88963045 0 88963045 T T C T T T T T T T T T T T T T T T T T
8 chr8_88967169 0 88967169 C C C C C C C C T T T T C C C C C C C C
8 chr8_88973031 0 88973031 C C C C C C C C C C C C T T C C C C C C
8 chr8_88975918 0 88975918 G G G G G G G G G T G G G G G G G G G G
8 chr8_88976782 0 88976782 C C C C C C T T C C C C C C C C C C C C
8 chr8_88981059 0 88981059 C C C C C T C C C C C C C C C C C C C C
8 chr8_88994532 0 88994532 G G G G G G G G G G G G G G A G G G G G
8 chr8_88995242 0 88995242 G G A G G G G G G G G G G G G G G G G G
8 chr8_89018102 0 89018102 T T T T T T T T C C C C T T T T T T T T
8 chr8_89028106 0 89028106 G G G G G G G G A A A A G G G G G G G G
8 chr8_89053497 0 89053497 T T T T T T T T T T T T C T T T T T T T
8 chr8_89058694 0 89058694 C T C C C C C T C C C C C C C C C C C C
8 chr8_89063587 0 89063587 T T T T T T T T T T C C T T T T T T T T
8 chr8_89065414 0 89065414 A C A C A C A C C C C C C C C C C C C C
8 chr8_89072367 0 89072367 A G A G A G A G A A A A A A A A A A G G
8 chr8_89101867 0 89101867 T T T T T T T T T T T T T T G G T T T T
8 chr8_89107588 0 89107588 T T T T T T T T A A A A T T T T T T T T
8 chr8_89114014 0 89114014 T T C T C T T T T T T T T T T T T T T T
8 chr8_89117379 0 89117379 G G G G G G G G A A A A A A A A A A G G
8 chr8_89118755 0 89118755 C C C T C C C C C C C C C C C C C C T T
8 chr8_89123519 0 89123519 C C C C C C C C C C C C C C C C C T C C
8 chr8_89125199 0 89125199 A A A A A A A A A A A A A G A A A A A A
8 chr8_89142957 0 89142957 G G G G A G G G G G G G G G G G G G G G
8 chr8_89145633 0 89145633 G G A G A G G G G G G G G G G G G G G G
8 chr8_89145852 0 89145852 C C C C C C C C C C C C C C C C G G C C
8 chr8_89161011 0 89161011 G G G G G G G G C G G G G G G G G G G G
8 chr8_89161429 0 89161429 A A A A A A A A A A G G A A A A A A A A
8 chr8_89165859 0 89165859 T T C T C C T T T T T T T T T T T T T T
8 chr8_89167246 0 89167246 T T T T T T T T T T T T C C T T T T T T
8 chr8_89169744 0 89169744 G G G G G G G G C C C C G G G G G G G G
8 chr8_89182724 0 89182724 A A A A A A A A A A A A A A G G A A A A
8 chr8_89182952 0 89182952 G G G G G G G G G G G G G G G G C C G G
8 chr8_89193195 0 89193195 T T T T T T T T T T C C T T T T T T T T
8 chr8_89193784 0 89193784 A C C C C C C C C C C C C C C C C C C C
8 chr8_89196249 0 89196249 C C C C C C C C C T C C C C C C C C C C
8 chr8_89196474 0 89196474 T T T T T T T T C C C C T T T T T T T T
8 chr8_89198833 0 89198833 C G C C C C C C C C C C C C C C C C C C
8 chr8_89199255 0 89199255 C C C C C C C C C C C C C T C C C C C C
8 chr8_89202937 0 89202937 G G G G G G G G A A A A G G G G G G G G
8 chr8_89205096 0 89205096 C C T T C C C C C C C C C C C C C C C C
8 chr8_89205709 0 89205709 C C C C C C C C C C C C C C T T C C C C
8 chr8_89207149 0 89207149 C C C C C T C C C C T T C C C C C C C C
8 chr8_89213875 0 89213875 T T T T T T T T C C C C T T T T T T T T
8 chr8_89215566 0 89215566 G G G G G G G G G G G G G G G G A A G G
8 chr8_89235431 0 89235431 C C C T C C C C C C C C C C C C C C C C
8 chr8_89267170 0 89267170 G G G G G G A G G G G G G G G G G G G G
8 chr8_89268453 0 89268453 A A A G A A A A A A A A A A A A A A A A
8 chr8_89272586 0 89272586 A G A A A A A A A A A A A A A A A A A A
8 chr8_89280510 0 89280510 A A A A A A A A A A A A A G A A A A A A
8 chr8_89292760 0 89292760 G G G G G G G G A A A A G G G G G G G G
8 chr8_89298280 0 89298280 T T T T T T T T T T T T T T C C T T T T
8 chr8_89300981 0 89300981 G G A A A A G G A A A A A A A A A A G G
8 chr8_89307048 0 89307048 A A A A A A A A A G A A A A A A A A A A
8 chr8_89318035 0 89318035 G G G G G G G G A A A A G G G G G G G G
8 chr8_89324680 0 89324680 C C C T C T C C C C C C C C C C C C C C
8 chr8_89336249 0 89336249 C C C C C C C C T T T T C C C C C C C C
8 chr8_89338310 0 89338310 T T C T T T T T T T T T T T T T T T T T
8 chr8_89339460 0 89339460 G G G G G G G G G G G G C G G G G G G G
8 chr8_89346354 0 89346354 T T T T T T T T T T T T A A T T T T T T
8 chr8_89347529 0 89347529 A G A A A A A A A A A A A A A A A A A A
8 chr8_89355866 0 89355866 A T A T A T A T T T T T T T A T T T T T
8 chr8_89357074 0 89357074 G G G G G G G G G G G G A G G G G G G G
8 chr8_89364884 0 89364884 G G G G G G G G T T T T G G G G G G G G
8 chr8_89367119 0 89367119 C C T T C C C C C C C C C C C C C C C C
8 chr8_89372081 0 89372081 C C C C C C C C C C C C C C C T C C C C
8 chr8_89381092 0 89381092 T T T T T T T T T T T T T T C T T T T T
8 chr8_89382517 0 89382517 A A A A A A A A G G G G A A A A A A A A
8 chr8_89388462 0 89388462 G G G G G G G G A A A A G G G G G G G G
8 chr8_89395095 0 89395095 A A A A A A A A A A A A A A A C A A A A
8 chr8_89395744 0 89395744 C C C C C C C C C C C C C C C C C G C C
8 chr8_89406386 0 89406386 A A G G G G A A A A A A A A A A A A A A
8 chr8_89406704 0 89406704 T T T T T T T T C C C C T T T T T T T T
8 chr8_89406707 0 89406707 G G G G G G G G A G G G G G A G G G G G
8 chr8_89410047 0 89410047 C C T T C C C C C C C C C C C C T T C C
8 chr8_89410403 0 89410403 C C T T C C C C C C C C C C C C C C C C
8 chr8_89410754 0 89410754 A A A A A A A A T T T T A A A A A A A A
8 chr8_89414625 0 89414625 G G G G G G G G G T G G G G G G G G G G
8 chr8_89420649 0 89420649 C C C C C C C C C T C C C C C C C C C C
8 chr8_89420925 0 89420925 A A A A A A A A A T A A A A A A A A A A
8 chr8_89423649 0 89423649 A A A A A A A A A A A A A A T T A A A A
8 chr8_89431336 0 89431336 T T T T T T T T T T T T C T T T C C T T
8 chr8_89434109 0 89434109 T T T T T T T T C C C C T T T T T T T T
8 chr8_89435203 0 89435203 C C C C C C T T C C C C C C C C C C C C
8 chr8_89438454 0 89438454 C C C T C C C C C C C C C C C C C C C C
8 chr8_89441575 0 89441575 C C C C C C C C C C C C C C A A C C C C
8 chr8_89446585 0 89446585 G G G G G G A A G G G G G G G G G G G G
8 chr8_89447105 0 89447105 A A A A A A A A A A A A A G A A A A A A
8 chr8_89451176 0 89451176 C C C C C C C C T T C C C C C C C C C C
8 chr8_89452607 0 89452607 T T T T T T T T T T T T C C C C T T T T
8 chr8_89454030 0 89454030 T T T T T T T T C C C C T T T T T T T T
8 chr8_89457731 0 89457731 T T T T T T T T T T T T T T T T A T T T
8 chr8_89459860 0 89459860 A A A A A A A A A A A A A G A A A A A A
8 chr8_89461849 0 89461849 A A G G G G A A A A A A G G G G G G A A
8 chr8_89462535 0 89462535 A C C C C C C C C C C C C C C C C C C C
8 chr8_89463309 0 89463309 G G G G G G G G A A A A G G G G G G G G
8 chr8_89467146 0 89467146 C C T T T T C C C C C C C C C C C C C C
8 chr8_89468042 0 89468042 G G G G G G G G G G G G G G A A G G G G
8 chr8_89470355 0 89470355 G G A G G G G G G G G G G G G G G G G G
8 chr8_89473811 0 89473811 G G G G G G G G G G G G G G G G A A G G
8 chr8_89478897 0 89478897 C C C C C C C C A A A A C C C C C C C C
8 chr8_89482532 0 89482532 G T T T T T T T T T T T T T T T T T T T
8 chr8_89484007 0 89484007 T T T T T T T T C C C C T T T T T T T T
8 chr8_89484957 0 89484957 C C C C C C C C T T T T C C C C C C C C
8 chr8_89487306 0 89487306 T T T T T T T T T T T T A T T T T T T T
8 chr8_89489181 0 89489181 A A A A A A A A C C C C A A A A A A A A
8 chr8_89491011 0 89491011 G G G G G G G G G G G G G G A A G G G G
8 chr8_89493720 0 89493720 C C C C C C T T C C C C C C C C C C C C
8 chr8_89496878 0 89496878 C C C C C T C C C C C C C C C C C C C C
8 chr8_89500091 0 89500091 G G G G G G G G G G A A G G G G G G G G
8 chr8_89501637 0 89501637 A A G G G G A A A A A A A A A A A A A A
8 chr8_89502696 0 89502696 C C T T C C C C C C C C C C C C C C C C
8 chr8_89502878 0 89502878 A A A A A A A A A A A A A G A A A A A A
8 chr8_89517495 0 89517495 G G G G A G G G G G G G G G G G G G G G
8 chr8_89523329 0 89523329 G G G G G G G G A A A A G G G G G G G G
8 chr8_89527896 0 89527896 A A A A A A A A G G G G A A A A A A A A
8 chr8_89534414 0 89534414 T T T T T T T T C C C C T T T T T T T T
8 chr8_89538917 0 89538917 A A A A A A A A G G G G A A A A G G A A
8 chr8_89544841 0 89544841 T T T T T T T T T T T T T T C C T T T T
8 chr8_89549853 0 89549853 C C T T T T C C T T T T T T T T T T C C
8 chr8_89557691 0 89557691 C T C C C C C C C C C C C C C C C C T T
8 chr8_89559068 0 89559068 A A A A G G A A A A A A A A A A A A A A
8 chr8_89560424 0 89560424 T T T T T T T T T T T T T T C C T T T T
8 chr8_89562252 0 89562252 G G G G G G G G C C C C G G G G G G G G
8 chr8_89562768 0 89562768 T T T T T T T T T T T T T T C C T T T T
8 chr8_89566540 0 89566540 A A A A A A A A A A A A A G A A A A A A
8 chr8_89568801 0 89568801 A A A A A A A A A A A A A A A A C C A A
8 chr8_89574831 0 89574831 C C C C C C C C C C C C C C T T C C C C
8 chr8_89577572 0 89577572 A C C C C C C C C C C C C C C C C C C C
8 chr8_89578557 0 89578557 A A G G G G A A G G G G G G G G G G A A
8 chr8_89581533 0 89581533 C C C C C C C C T T T T C C C C C C C C
8 chr8_89583085 0 89583085 A A A A A A A A A A A A A C A A A A A A
8 chr8_89585401 0 89585401 C C C C C C C C C C C C C C C C T T C C
8 chr8_89587814 0 89587814 A A A A A A A A G G G G A A A A A A A A
8 chr8_89588982 0 89588982 G G G G G G G G G G G G G G T T G G G G
8 chr8_89589597 0 89589597 G G A A A A G G G G G G G G G G G G G G
8 chr8_89591718 0 89591718 G G G G G G G G G G G G A A G G G G G G
8 chr8_89595491 0 89595491 G G G G G G G G G G G G G G A A G G G G
8 chr8_89596978 0 89596978 T T T T T T T T C C C C T T T T T T T T
8 chr8_89599135 0 89599135 C C C C C C C C T T T T C C C C C C C C
8 chr8_89599476 0 89599476 C C C C C C C C C C C C C T C C C C C C
8 chr8_89604319 0 89604319 T T T T T T T T T T T T G T T T T T T T
8 chr8_89605267 0 89605267 C C C C C C C C C C C C C C C C C T C C
8 chr8_89608462 0 89608462 C C C C C C C C C C C C C T C C C C C C
8 chr8_89609633 0 89609633 C T C C C C C C C C C C C C C C C C C C
8 chr8_89610360 0 89610360 A A A A A G A A A A A A A A A A A A A A
8 chr8_89612923 0 89612923 C C C C C C C C T T T T C C C C C C C C
8 chr8_89613682 0 89613682 T T T T T T T T G G G G T T T T T T T T
8 chr8_89615723 0 89615723 G G A A G G G G G G G G G G G G G G G G
8 chr8_89619664 0 89619664 G G G G G G G G G G A G G G G G G G G G
8 chr8_89623097 0 89623097 C C C C C C C C C C C C C T C C C C C C
8 chr8_89627959 0 89627959 T T T T T T T T T T G T T T T T T T T T
8 chr8_89628093 0 89628093 C C T T T T C C C C C C C C C C C C C C
8 chr8_89631318 0 89631318 G G G G A A G G G G G G G G G G G G G G
8 chr8_89632651 0 89632651 T T T T C C T T T T T T T T T T T T T T
8 chr8_89632805 0 89632805 A G A A A A A A A A A A A A A A A A A A
8 chr8_89634823 0 89634823 T T T T T T T T T T G T T T T T T T T T
8 chr8_89637686 0 89637686 C C C C C C C C C C C C C T T T C C C C
8 chr8_89638106 0 89638106 A A A A A A A A A A A A A G A A A A A A
8 chr8_89645468 0 89645468 C C C C C C C C C T C C C C C C C C C C
8 chr8_89650053 0 89650053 C C C C C C C C C C C C C C T T C C C C
8 chr8_89650596 0 89650596 A G G G G G A A A A A A G G G G G G A A
8 chr8_89653689 0 89653689 G G G G G G G G C C C C G G G G G G G G
8 chr8_89653818 0 89653818 T T T T T T T T T T T T T T T T C C T T
8 chr8_89657462 0 89657462 G G A A G G G G G G G G G G G G G G G G
8 chr8_89661246 0 89661246 A A A A A G A A A A A A A A A A A A A A
8 chr8_89661857 0 89661857 T T T T T T T T C T C T T T T T T T T T
8 chr8_89664390 0 89664390 A A A A A A A A A A A A A A A A G G A A
8 chr8_89666790 0 89666790 T T T T T T C C T T T T T T T T T T T T
8 chr8_89673297 0 89673297 A A A A A A A A A A A A A A G G A A A A
8 chr8_89677445 0 89677445 G G G G G G A A G G G G G G G G G G G G
8 chr8_89678784 0 89678784 G G G G G G G G G G G G A G G G G G G G
8 chr8_89682055 0 89682055 T T T T C T T T T T T T T T T T T T T T
8 chr8_89683218 0 89683218 T T T T T T T T A A A A T T T T T T T T
8 chr8_89683391 0 89683391 C C C C C C C C T T T T C C C C C C C C
8 chr8_89684938 0 89684938 T T C C C C T T T T T T T T T T T T T T
8 chr8_89689679 0 89689679 T T C C C T T T C C C C C C C C C C T T
8 chr8_89689732 0 89689732 A A A A A A G G A A A A A A A A A A A A
8 chr8_89691833 0 89691833 T T T T T T T T T T T T T T T T G T T T
8 chr8_89694934 0 89694934 T T T T T T T T G G G G T T T T T T T T
8 chr8_89706913 0 89706913 T T C C T T T T T T T T T T T T T T T T
8 chr8_89714551 0 89714551 T T T T T T T T C C C C T T T T T T T T
8 chr8_89716392 0 89716392 C C C C C C C C C C C C C C T T C C C C
8 chr8_89717820 0 89717820 A A A A A A A A A A A A A A A A T T A A
8 chr8_89718630 0 89718630 C C T T C C C C C C C C C C C C C C C C
8 chr8_89719240 0 89719240 T T T T T T T T T T T T T T T T C C T T
8 chr8_89720436 0 89720436 C C C C C T C C C C C C C C C C C C C C
8 chr8_89721818 0 89721818 T T T T A T T T T T T T T T T T T T T T
8 chr8_89721839 0 89721839 G G G G G G G G G G G G A G G G G G G G
8 chr8_89722484 0 89722484 A G G G G G G G A A A A G G G G G G G G
8 chr8_89725034 0 89725034 C C C C C C C C C C C C C T C C T T C C
8 chr8_89727553 0 89727553 G G G G G G G G A G A A G G G G G G G G
8 chr8_89731641 0 89731641 A A A A A A A A A C A A A A A A A A A A
8 chr8_89733178 0 89733178 G G G G G G G G A G A G G G G G G G G G
8 chr8_89740098 0 89740098 C C C C C C C C C C C C C C T T C C C C
8 chr8_89741491 0 89741491 C C C C C T C C C C C C C C C C C C C C
8 chr8_89742537 0 89742537 G G G G G G A A G G G G G G G G G G G G
8 chr8_89745357 0 89745357 A A A A A T A A A A A A A A A A A A A A
8 chr8_89745630 0 89745630 C C T T T T C C C C C C C C C C C C C C
8 chr8_89745681 0 89745681 C C C C C C C C C C C C C G C C C C C C
8 chr8_89750125 0 89750125 G G G G G G G G G G G G C C G G G G G G
8 chr8_89750290 0 89750290 A A A A A A A A A A A A A A A G A A A A
8 chr8_89752008 0 89752008 C C C C C C C C C C C C C C C C C T C C
8 chr8_89752542 0 89752542 T T T T T T T T T T T T T T C C T T T T
8 chr8_89755830 0 89755830 G G G G G G G G A A A A G G G G G G G G
8 chr8_89756203 0 89756203 G G G G G G G G A A A A G G G G G G G G
8 chr8_89759206 0 89759206 A G G G G G G G G G G G G G G G G G G G
8 chr8_89766744 0 89766744 T T T T T T T T T T T T C T T T T T T T
8 chr8_89776553 0 89776553 C C C C C T C C C C C C C C C C C C C C
8 chr8_89777380 0 89777380 G G G G A G G G G G G G G G G G G G G G
8 chr8_89792917 0 89792917 C C C C C C C C C C C C C T C C C C C C
8 chr8_89795931 0 89795931 C C C C C C C C C C C C A C C C C C C C
8 chr8_89800659 0 89800659 G G G G A G G G G G G G G G G G G G G G
8 chr8_89802578 0 89802578 C T C C C C T T C C C C C C C C C C T T
8 chr8_89802719 0 89802719 T T T T T T T T C C C C T T T T T T T T
8 chr8_89828507 0 89828507 T T T T T T T T C C C C T T T T T T T T
8 chr8_89829681 0 89829681 A A A A A A T T A A A A A A A A A A A A
8 chr8_89837211 0 89837211 C C C C C C C C C C C T C C C C C C C C
8 chr8_89841535 0 89841535 T T T T T T T T C C C C T T T T T T T T
8 chr8_89847348 0 89847348 A A A A A A A A G G G G G G G G G G A A
8 chr8_89852903 0 89852903 C C C C C C C C C C C C C C C C T T C C
8 chr8_89860269 0 89860269 G G A A G G G G G G G G G G G G G G G G
8 chr8_89860723 0 89860723 C C T T C C C C C C C C C C C C C C C C
8 chr8_89865269 0 89865269 T T A A A A T T A A A A A A A A A A T T
8 chr8_89870490 0 89870490 C C C C C C C C C C C C A C C C C C C C
8 chr8_89871065 0 89871065 C C C C C C C C C T T T C C C C C C C C
8 chr8_89876921 0 89876921 C C C C C C C C C C C C C C C C T T C C
8 chr8_89882929 0 89882929 T T T T T T T T G G G G T T T T T T T T
8 chr8_89884986 0 89884986 G G G G G G G G G G G G C C G G G G G G
8 chr8_89888023 0 89888023 C C T T T T C C C C C C C C C C C C C C
8 chr8_89890552 0 89890552 T T T T T T T T C T T T T T T T T T T T
8 chr8_89891989 0 89891989 G G G G G G G G G G G G G G C C G G G G
8 chr8_89892133 0 89892133 C C C C C C C C C C C C A A A A A A C C
8 chr8_89902295 0 89902295 C C C C C C C C C C C C T T T T T T C C
8 chr8_89905674 0 89905674 A A A A A C A A A A A A A A A A A A A A
8 chr8_89909496 0 89909496 A A G G G G A A G G G G G G G G A A A A
8 chr8_89912010 0 89912010 G G C C C C G G C C C C C C C C C C G G
8 chr8_89913644 0 89913644 C C C C C C C C C C C C C T C C C C C C
8 chr8_89914435 0 89914435 A A A A A A A A A A A A A G A A A A A A
8 chr8_89926577 0 89926577 A A A A A A A A A A A A G G A A A A A A
8 chr8_89927024 0 89927024 T T T T T T T T T T T T T T T T C T T T
8 chr8_89931437 0 89931437 T T T T T T T T T T T T G T T T T T T T
8 chr8_89935027 0 89935027 G G G G G G G G G G G G G G G G G T G G
8 chr8_89938873 0 89938873 G G G G G G G G A A A A G G G G G G G G
8 chr8_89942588 0 89942588 G G G G G G G G T T T T G G G G G G G G
8 chr8_89952021 0 89952021 A A A A A A A A A A A A A A A A A G A A
8 chr8_89953451 0 89953451 C C C C C C C C C C C C C C C C A A C C
8 chr8_89953820 0 89953820 T T T T C T T T T T T T T T T T T T T T
8 chr8_89957247 0 89957247 G G G G G G G G A A A A G G G G G G G G
8 chr8_89957846 0 89957846 C C C C C C C C C C C C C C T T C C C C
8 chr8_89958843 0 89958843 C C C T C C C C C C C C C C C C C C C C
8 chr8_89959288 0 89959288 C C C C C C C C C C C C C C G G C C C C
8 chr8_89963374 0 89963374 T T T T T T T T T T T T T T T T C C T T
8 chr8_89963566 0 89963566 C C C C C C C C T T T T C C C C C C C C
8 chr8_89984674 0 89984674 C T C C C C C C C C C C C C C C C C T T
8 chr8_89986937 0 89986937 T T T T T T T T G G G G T T T T T T T T
8 chr8_89990768 0 89990768 C C C C C C C C C G C C C C C C C C C C
8 chr8_89996901 0 89996901 A A A G A A A A A A A A A A A A A A A A
8 chr8_89997405 0 89997405 T T T T T T T T G G G G T T T T T T T T
8 chr8_89997441 0 89997441 C C C C C C C C T T T T C C C C C C C C
8 chr8_90008851 0 90008851 C C C C C C C C A A A A C C C C C C C C
8 chr8_90017502 0 90017502 G G G G G G A A G G G G G G G G G G G G
8 chr8_90023893 0 90023893 C C C C A C C C C C C C C C C C C C C C
8 chr8_90029892 0 90029892 C C C C C C C C A A A A C C C C C C C C
8 chr8_90033498 0 90033498 T T T T T T T T T T T T C T T T T T T T
8 chr8_90048362 0 90048362 G G A A A A G G G G G G G G G G G G G G
8 chr8_90054636 0 90054636 G G G G G G G G G G G G A G G G G G G G
8 chr8_90062595 0 90062595 C C C C C C C C T T T T C C C C C C C C
8 chr8_90066549 0 90066549 G G G T G G G G G G G G G G G G G G G G
8 chr8_90069623 0 90069623 T T T T T T T T G G G G T T T T T T T T
8 chr8_90069977 0 90069977 T T T T T T T T T T T T C T T T T T T T
8 chr8_90070732 0 90070732 T T T T T T T T T T T T T T C C T T T T
8 chr8_90075485 0 90075485 T T C C T T T T T T T T T T T T T T T T
8 chr8_90084240 0 90084240 C C C C C T C C C C C C C C C C C C C C
8 chr8_90088641 0 90088641 G G G G G G A A G G G G G G G G G G A A
8 chr8_90093032 0 90093032 G G G G G G G G A A A A G G G G G G G G
8 chr8_90105691 0 90105691 T T T T T T T T T T T T T T C C T T T T
8 chr8_90128848 0 90128848 T T C C T T T T T T T T T T T T T T T T
8 chr8_90130828 0 90130828 G G G G G G G G G G G G A G G G G G G G
8 chr8_90135575 0 90135575 G G G G G G G G A G G G G G G G G G G G
8 chr8_90137668 0 90137668 A A A A A A A A A A A A G G A A A A A A
8 chr8_90138111 0 90138111 T T T T T T T T T T T T T T T T C T T T
8 chr8_90138914 0 90138914 C C C C C C T T C C C C C C C C C C C C
8 chr8_90140493 0 90140493 G G G G G G G G A A A A G G G G G G G G
8 chr8_90143143 0 90143143 G G G T G G G G G G G G G G G G G G G G
8 chr8_90144182 0 90144182 G G A G G G G G G G G G G G G G G G G G
8 chr8_90144488 0 90144488 G G G G G G A A G G G G G G G G G G G G
8 chr8_90154175 0 90154175 T T T T T T T T T T T T C C C C C C T T
8 chr8_90161572 0 90161572 A A A G A A A A A A A A A A A A A A A A
8 chr8_90164666 0 90164666 A A G G G G A A A A A A G G G G G G G G
8 chr8_90165367 0 90165367 G G C G G G G G G G G G G G G G G G G G
8 chr8_90169991 0 90169991 G G G G G G G G A A A A G G G G G G G G
8 chr8_90171236 0 90171236 C C T T C T C C T T T T C C C C C C C C
8 chr8_90171910 0 90171910 C C C C C T C C C C C C C C C C C C C C
8 chr8_90181166 0 90181166 A A A A A A A A A A A A A C A A A A A A
8 chr8_90181388 0 90181388 G G G G G G G G G G G G A G G G G G G G
8 chr8_90182686 0 90182686 A A G G G G A A G G G G G G G G G G A A
8 chr8_90206824 0 90206824 G G G G A A G G G G G G G G G G G G G G
8 chr8_90210721 0 90210721 A A A A A A A A G G G G A A A A A A A A
8 chr8_90216098 0 90216098 G G A A A A G G A A A A A A A A A A G G
8 chr8_90218160 0 90218160 T T T T T T T T T T T T C T T T T T T T
8 chr8_90229260 0 90229260 G G G G G G G G A A A A G G G G G G G G
8 chr8_90230828 0 90230828 T T T T T T T T T T T T T T C C T T T T
8 chr8_90231240 0 90231240 G T G G G G G G G G G G G G G G G G G G
8 chr8_90232987 0 90232987 C C C C C C C C T T T T C C C C C C C C
8 chr8_90247799 0 90247799 C C C C C C C C T T T T C C C C C C C C
8 chr8_90249373 0 90249373 A A A A A A A A A G A A A A A A A A A A
8 chr8_90254992 0 90254992 C C C C C C C C C C C C C C C T C C C C
8 chr8_90256092 0 90256092 G G G G G G G G A G G G G G G G G G G G
8 chr8_90256486 0 90256486 C C C C C C C C C C C C A C C C C C C C
8 chr8_90270229 0 90270229 T T T T T T T T C C C C T T T T T T T T
8 chr8_90277589 0 90277589 C C C C C C C C C C C C C C C G C C C C
8 chr8_90281219 0 90281219 T T T T T T T T T T T T T T T T C C T T
8 chr8_90283850 0 90283850 G G A A A A G G A A A A A A A A A A G G
8 chr8_90285886 0 90285886 G G G G G G G G G G A G G G G G G G G G
8 chr8_90297259 0 90297259 A A A A A A A A A A A A A G G G A A A A
8 chr8_90297455 0 90297455 G G G G G G G G G G G G A G G G G G G G
8 chr8_90299235 0 90299235 G G G G A A G G G G G G G G G G G G G G
8 chr8_90302018 0 90302018 T T T T T T T T C C C C T T T T T T T T
8 chr8_90305530 0 90305530 G G G G G G G G T T T T G G G G G G G G
8 chr8_90309059 0 90309059 C C C C C C C C C C C C C C C T C C C C
8 chr8_90313597 0 90313597 A A A A A A A A G G G G A A A A A A A A
8 chr8_90330550 0 90330550 T T G G T T T T T T T T T T T T T T T T
8 chr8_90333663 0 90333663 G G G G G G G G G G A G G G G G G G G G
8 chr8_90334849 0 90334849 G G G G G G G G T T T T G G G G G G G G
8 chr8_90334963 0 90334963 C C C C C C C C C C C C C C C C T T C C
8 chr8_90336632 0 90336632 C C C C C C C C G G C G C C C C C C C C
8 chr8_90337929 0 90337929 A A A A A A A A A A A A A A A A C C A A
8 chr8_90341160 0 90341160 T T T T T T T T T T T T T T T T C C T T
8 chr8_90371175 0 90371175 G G G G G G G G A A A A G G G G G G G G
8 chr8_90372276 0 90372276 G G G G G G G G G G G G G G G G A G G G
8 chr8_90373800 0 90373800 G G G G G G G G A A A A G G G G G G G G
8 chr8_90375649 0 90375649 G G G G A A G G G G G G G G G G G G G G
8 chr8_90376519 0 90376519 G G G G G G G G A A A A G G G G G G G G
8 chr8_90378291 0 90378291 T T C C T T T T T T T T T T T T T T T T
8 chr8_90379677 0 90379677 C C C C C C C C C C C C C C T T C C C C
8 chr8_90381193 0 90381193 C C C C C G C C C C C C C C C C C C C C
8 chr8_90386297 0 90386297 A A A G A A A A A A A A A A A A A A A A
8 chr8_90386711 0 90386711 T T T T T T T T C C C C T T T T T T T T
8 chr8_90387059 0 90387059 C C C T T T C C C C C C C C C C C C C C
8 chr8_90387856 0 90387856 G G G G G G G G G G G G G G G G C C G G
8 chr8_90390698 0 90390698 C C C C C C C C C C C T C C C C C C C C
8 chr8_90391917 0 90391917 C C C C C C C C C C C C C G C C C C C C
8 chr8_90409937 0 90409937 T T C T C T T T T T T T T T T T T T T T
8 chr8_90413494 0 90413494 C C C T C C C C C C C C C C C C C C C C
8 chr8_90413708 0 90413708 A G G G G G G G A A A A G G G G G G G G
8 chr8_90416171 0 90416171 A T A A A A A A A A A A A A A A A A A A
8 chr8_90423165 0 90423165 T T T T T T T T T T T T T T T T G T T T
8 chr8_90429809 0 90429809 A A A A A A A A A G A G A A A A A A A A
8 chr8_90435906 0 90435906 G G G G G G G G A A A A G G G G G G G G
8 chr8_90437262 0 90437262 C C C C C C C C C C C T C C C C C C C C
8 chr8_90441516 0 90441516 C C C C C C C C T T T T C C C C C C T T
8 chr8_90443334 0 90443334 A A G G A G A A A A A A A A A A A A A A
8 chr8_90446969 0 90446969 T T C C C C C C C C C C C C C C C C T T
8 chr8_90448401 0 90448401 T T T T T T T T C T T T T T T T T T T T
8 chr8_90453619 0 90453619 G G G G G G G G A G A G G G G G G G G G
8 chr8_90453724 0 90453724 G G G G G G G G G G G G G G G G C G G G
8 chr8_90458762 0 90458762 C C C C C C C C C C C C C G C C C C C C
8 chr8_90466467 0 90466467 T T T T T T T T C C C C T T T T T T T T
8 chr8_90471310 0 90471310 C C C C C C C C G G G G C C C C C C C C
8 chr8_90474505 0 90474505 A A A A A A A A A A A A A G A A G G A A
8 chr8_90475249 0 90475249 A A A A A A A A G G G G A A A A A A A A
8 chr8_90479084 0 90479084 G G G G G G G G A A A A G G G G G G G G
8 chr8_90481522 0 90481522 G G G G A G G G G G G G G G G G G G G G
8 chr8_90482555 0 90482555 T T T T T T T T T T T T A T T T T T T T
8 chr8_90491194 0 90491194 C C C C C T C C C C C C C C C C C C C C
8 chr8_90494243 0 90494243 C C A A C C C C C C C C C C C C C C C C
8 chr8_90496030 0 90496030 G G A A A G G G G G G G G G G G G G G G
8 chr8_90496379 0 90496379 T T T T T T T T T T T T T T T T C T T T
8 chr8_90498569 0 90498569 C C C C C C C C A A A A C C C C C C C C
8 chr8_90504779 0 90504779 G G G G G G G G G G G G G G A G G G G G
8 chr8_90507522 0 90507522 T T T T A A T T T T T T T T T T T T T T
8 chr8_90508518 0 90508518 T T T T T T T T T T T T T T T T C C T T
8 chr8_90523372 0 90523372 T T T T T T T T C C C C T T T T T T T T
8 chr8_90530834 0 90530834 G G A A A G G G G G G G G G G G G G G G
8 chr8_90532784 0 90532784 T T C C C T T T T T T T T T T T T T T T
8 chr8_90533191 0 90533191 T T T T T T T T G T G T T T T T T T T T
8 chr8_90534968 0 90534968 C C C C C C C C C C C C C T C C C C C C
8 chr8_90536819 0 90536819 T T T T T T T T C T C T T T T T T T T T
8 chr8_90540233 0 90540233 G G G G G G G G G G G G G G A A G G G G
8 chr8_90542193 0 90542193 G G G G G G G G A G A G G G G G G G G G
8 chr8_90543969 0 90543969 A A A A A A A A G G G G A A A A A A A A
8 chr8_90550974 0 90550974 C C C C C C C C C C C C A C C C C C C C
8 chr8_90552039 0 90552039 C C C C C T C C C C C C C C C C C C C C
8 chr8_90560693 0 90560693 T T T T T T T T T T T T G T T T T T T T
8 chr8_90561942 0 90561942 C C C C C C G G C C C C C C C C C C C C
8 chr8_90564620 0 90564620 A A G G G G G G G G G G G G G G G G A A
8 chr8_90569317 0 90569317 A A G G G G G G G G G G G G G G G G A A
8 chr8_90572055 0 90572055 T T T T T T C C T T T T T T T T T T T T
8 chr8_90572071 0 90572071 G G G G G G A A G G G G G G G G G G G G
8 chr8_90574056 0 90574056 C C C C C C C C T T T T C C C C C C C C
8 chr8_90576977 0 90576977 A G A A A A A A A A A A A A A A A A G G
8 chr8_90577349 0 90577349 A G G G G G G G G G G G G G G G G G A A
8 chr8_90580617 0 90580617 G G G G G G G G G G G G C G G G G G G G
8 chr8_90580631 0 90580631 C C C C C C C C T T T T C C C C C C C C
8 chr8_90585533 0 90585533 G G G G G G G G G G G G G G A A G G G G
8 chr8_90586921 0 90586921 A G G G G G G G G G G G G G G G G G G G
8 chr8_90587311 0 90587311 C C C C C C C C A A A A C C C C C C C C
8 chr8_90590409 0 90590409 C T C C C C C C C C C C C C C C C C C C
8 chr8_90594473 0 90594473 A A A A A A A A G G G G A A A A A A A A
8 chr8_90595369 0 90595369 C C C C C C C C C C C C C T C C C C C C
8 chr8_90607233 0 90607233 T T T T T T T T T T T T T T T T C C T T
8 chr8_90607542 0 90607542 C C C C C C C C C C C C C C C T C C C C
8 chr8_90613941 0 90613941 G G G G G G G G G G G G A G A A G G G G
8 chr8_90615217 0 90615217 G G G G G G G G G G G G G G G G A A G G
8 chr8_90616416 0 90616416 C C C C C C C C C C C C A A A A C C C C
8 chr8_90618285 0 90618285 G G G G G G G G A A A A G G G G G G G G
8 chr8_90627666 0 90627666 C C C C C C C C C C C C C C C C T T C C
8 chr8_90631541 0 90631541 T T T T T T T T G G G G T T T T T T T T
8 chr8_90636378 0 90636378 G G G G G G G G A A A A G G G G G G G G
8 chr8_90643969 0 90643969 G G G G A G G G G G G G G G G G G G G G
8 chr8_90646072 0 90646072 T T T T T T C C T T T T T T T T T T T T
8 chr8_90647076 0 90647076 A A C C A C A A A A A A A A A A A A A A
8 chr8_90650369 0 90650369 A C C C C C C C C C C C C C C C C C C C
8 chr8_90651419 0 90651419 T T T T T T T T C C C C T T T T T T T T
8 chr8_90652540 0 90652540 A A A A A A A A C C C C A A A A A A A A
8 chr8_90661887 0 90661887 G G G G G G G G G G G G G G G G T T G G
8 chr8_90666781 0 90666781 A A A A A A A A G G G G A A A A A A A A
8 chr8_90676733 0 90676733 G G G G A A G G G G G G G G G G G G G G
8 chr8_90682672 0 90682672 T T T T T T T T G G G G T T T T T T T T
8 chr8_90682684 0 90682684 G G G G A G G G G G G G G G G G G G G G
8 chr8_90685514 0 90685514 G G G G A G G G G G G G G G G G G G G G
8 chr8_90688658 0 90688658 C C C C C C C C C T T T C C C C C C C C
8 chr8_90698382 0 90698382 G G A A G G G G G G G G G G G G G G G G
8 chr8_90700821 0 90700821 G G T T G G G G G G G G G G G G G G G G
8 chr8_90705896 0 90705896 G G G G G G G G A G A G G G G G G G G G
8 chr8_90725271 0 90725271 A A A A A G A A A A A A A A A A A A A A
8 chr8_90726054 0 90726054 C C C C C C C C C T C C C C C C C C C C
8 chr8_90729416 0 90729416 A A A A A A A A G G G G A A A A A A A A
8 chr8_90738651 0 90738651 G G G G G G G G G G G G G G A A G G G G
8 chr8_90753476 0 90753476 T T T T T T T T C C C C T T T T T T T T
8 chr8_90754320 0 90754320 C C C C C C C C T T T T C C C C C C C C
8 chr8_90754665 0 90754665 G G G G G G G G G G G G C G G G G G G G
8 chr8_90755608 0 90755608 T T T T T T T T C C C C C T T T T T T T
8 chr8_90756236 0 90756236 A A A A A A A A G G G G A A A A A A A A
8 chr8_90756639 0 90756639 A A A A A A A A G G G G A A A A A A A A
8 chr8_90772257 0 90772257 G G G G G G G G G G G G G G A A G G G G
8 chr8_90774757 0 90774757 C C C C C C C C C T C T C C C C C C C C
8 chr8_90777247 0 90777247 G G G G G G G G A A A A G G G G G G G G
8 chr8_90784180 0 90784180 A A A A A G A A A A A A A A A A A A A A
8 chr8_90785450 0 90785450 C C C C C C T T C C C C C C C C C C C C
8 chr8_90795452 0 90795452 G G G G G G G G A A A A G G G G G G G G
8 chr8_90797005 0 90797005 T T T T C C T T T T T T T T T T T T T T
8 chr8_90804461 0 90804461 G G G G A G G G G G G G G G G G G G G G
8 chr8_90804544 0 90804544 A A A A A A A A A A A G A A A A A A A A
8 chr8_90804620 0 90804620 G G G G G G G G G G G G A G G G G G G G
8 chr8_90806294 0 90806294 G G A G G G G G G G G G G G G G G G G G
8 chr8_90807028 0 90807028 G G G G G G G G A A A A G G G G G G G G
8 chr8_90810489 0 90810489 G G G T G T G G G G G G G G G G G G G G
8 chr8_90810913 0 90810913 G G G G G G G G T T T T G G G G G G G G
8 chr8_90811731 0 90811731 G G G G G G G G T T T T G G G G G G G G
8 chr8_90814613 0 90814613 A A A A A A A A G G G G A A A A A A A A
8 chr8_90827539 0 90827539 G G A A A A G G A A A A A A A A A A G G
8 chr8_90829814 0 90829814 C G G G G G G G G G G G G G G G G G G G
8 chr8_90836397 0 90836397 G G T T T T G G G G G G G G G G G G G G
8 chr8_90837425 0 90837425 A A T T A A A A A A A A A A A A A A A A
8 chr8_90840000 0 90840000 A A A A A A A A G G G G A A A A A A A A
8 chr8_90840490 0 90840490 T T T T T T T T C C C C T T T T T T T T
8 chr8_90843409 0 90843409 T T T T T T C C T T T T T T T T T T T T
8 chr8_90850791 0 90850791 T T T T T T T T G G G G T T T T T T T T
8 chr8_90863365 0 90863365 G G G G G G C C G G G G G G G G G G G G
8 chr8_90867006 0 90867006 G G A G G G G G G G G G G G G G G G G G
8 chr8_90867620 0 90867620 C C C C C C C C C C C C C T C C C C C C
8 chr8_90872176 0 90872176 C C T T C C C C C C C C C C C C C C C C
8 chr8_90872380 0 90872380 C C C C C C C C T T T T C C C C C C T T
8 chr8_90880448 0 90880448 C C C C C C C C C C C C C C C C G G C C
8 chr8_90881504 0 90881504 A A A A A G A A A A A A A A A A A A A A
8 chr8_90890821 0 90890821 G G A A A A G G A A A A A A A A A A G G
8 chr8_90908245 0 90908245 G G G G G G G G G G G G A G G G G G G G
8 chr8_90909031 0 90909031 G G G G G G G G G G G G A G G G G G G G
8 chr8_90918869 0 90918869 A A A A A A A A A A A A A A C C A A A A
8 chr8_90946055 0 90946055 C C C C C C C C T T T T C C C C C C C C
8 chr8_90947572 0 90947572 A A A A A A G G A A A A A A A A A A A A
8 chr8_90963898 0 90963898 C C C C C C C C T T T T C C C C C C C C
8 chr8_90965594 0 90965594 G G G G G G G G G G G G A A A A A A G G
8 chr8_90966662 0 90966662 G G G G G G G G G G G G C G G G G G G G
8 chr8_90976912 0 90976912 T T C C C C T T C C C C C C C C C C T T
8 chr8_90979228 0 90979228 A A A A A A A A G G G G A A A A A A A A
8 chr8_90982382 0 90982382 C C C C C C C C C C C C C G C C C C C C
8 chr8_90987483 0 90987483 C C C C C C C C C C C C C C C C A A C C
8 chr8_91004690 0 91004690 G G G G G G G G G G G G G G A A G G G G
8 chr8_91006745 0 91006745 A A A A A A A A A A A A A C A A A A A A
8 chr8_91011992 0 91011992 G G G G G G G G G G G G G G G G A A G G
8 chr8_91015936 0 91015936 A A A A A A A A T T T T A A A A A A A A
8 chr8_91017935 0 91017935 G G G G G G G G C G G G G G G G G G G G
8 chr8_91018572 0 91018572 T T T T T T T T C C C C T T T T T T T T
8 chr8_91033411 0 91033411 T T T T T T T T C C C C T T T T T T T T
8 chr8_91034084 0 91034084 A A G G G G A A A A A A A A A A A A A A
8 chr8_91037873 0 91037873 C C C C C C C C A C A A C C C C C C C C
8 chr8_91039151 0 91039151 C C C C C C C C T T T T C C C C C C C C
8 chr8_91040300 0 91040300 G G G G A G G G G G G G G G G G G G G G
8 chr8_91051293 0 91051293 C C C C C C C C C C C C C C T T C C C C
8 chr8_91055208 0 91055208 G G G G G G G G A A A A G G G G G G G G
8 chr8_91056888 0 91056888 C C C C C T C C C C C C C C C C C C C C
8 chr8_91059038 0 91059038 T T T T T T T T C C C C T T T T T T T T
8 chr8_91064551 0 91064551 C C C C C T C C C C C C C C C C C C C C
8 chr8_91071795 0 91071795 C C C C C C C C C C C C C C C C T T C C
8 chr8_91072261 0 91072261 C C C T C T C C C C C C C C C C C C C C
8 chr8_91084189 0 91084189 C T C C C C C C C C C C C C C C C C C C
8 chr8_91084772 0 91084772 C C C T C T C C C C C C T T C C T T C C
8 chr8_91085745 0 91085745 G G G G C G G G G G G G G G G G G G G G
8 chr8_91086435 0 91086435 G T T T T T T T T T T T T T T T T T T T
8 chr8_91087216 0 91087216 C C C C C C C C C C C C C G C C C C C C
8 chr8_91087643 0 91087643 G G G G G G G G G G G G T T G G G G G G
8 chr8_91090235 0 91090235 A A A A G G A A A A A A A A A A A A A A
8 chr8_91090856 0 91090856 C C C C C C C C T T T T C C C C C C C C
8 chr8_91097421 0 91097421 C C C C T T C C C C C C C C C C C C C C
8 chr8_91100442 0 91100442 G G G T G G G G G G G G G G G G G G G G
8 chr8_91101923 0 91101923 C C T T C C C C C C C C C C C C C C C C
8 chr8_91103760 0 91103760 C C C C C C C C C C C C C C C C A A C C
8 chr8_91106631 0 91106631 C C C C C C C C C C C C T T T T C C C C
8 chr8_91110379 0 91110379 T T C C C C T T T T T T C C C C T T T T
8 chr8_91110914 0 91110914 A A A A A A A A A A A A A A A A A G A A
8 chr8_91112269 0 91112269 C C C C C C C C C C C C T T C C C C C C
8 chr8_91114942 0 91114942 C C C C C C C C C C C C C T C C C C C C
8 chr8_91116375 0 91116375 A A A A A A A A G G G G A A A A A A A A
8 chr8_91120286 0 91120286 G G G G G G A A G G G G G G G G G G G G
8 chr8_91121633 0 91121633 G G A G A A G G G G G G G G G G G G G G
8 chr8_91127433 0 91127433 A G G G G G G G G G G G G G G G G G G G
8 chr8_91128851 0 91128851 A A C C C C C C C C C C C C C C C C A A
8 chr8_91129024 0 91129024 A A A A A A G G A A A A A A A A A A A A
8 chr8_91138451 0 91138451 G G G G G G G G G G G G G G G T G G G G
8 chr8_91138454 0 91138454 T T T T T T T T C C C C T T T T T T T T
8 chr8_91144813 0 91144813 G G G G G G G G G G A G G G G G G G G G
8 chr8_91148445 0 91148445 G G G G G G G G C C C C G G G G G G G G
8 chr8_91161692 0 91161692 A A A A A A G G A A A A A A A A A A A A
8 chr8_91168055 0 91168055 G G G G A A G G G G G G G G G G G G G G
8 chr8_91174346 0 91174346 T T T T T T T T T T T T A T T T T T T T
8 chr8_91185900 0 91185900 C T T T T T T T T T T T T T T T T T T T
8 chr8_91187204 0 91187204 C C C C C G C C C C C C C C C C C C C C
8 chr8_91187939 0 91187939 G G G G G G G G G G G G A G G G G G G G
8 chr8_91198217 0 91198217 G G G G G G G G G G G G G G G G A G G G
8 chr8_91198903 0 91198903 A A G G A A A A A A A A A A A A A A A A
8 chr8_91202776 0 91202776 C C T T C C C C C C C C C C C C C C C C
8 chr8_91202928 0 91202928 T T T T T T T T C C C C T T T T T T T T
8 chr8_91204454 0 91204454 G G G G G G T T G G G G G G G G G G G G
8 chr8_91206311 0 91206311 A A A A A A A A A A A A A C A A A A A A
8 chr8_91209864 0 91209864 C C C C A C C C C C C C C C C C C C C C
8 chr8_91211746 0 91211746 G G G G G G G G G G G G G G A G G G G G
8 chr8_91216212 0 91216212 T T C C C C T T C C C C C C C C C C T T
8 chr8_91217839 0 91217839 T T T T T T T T C C C C T T T T T T T T
8 chr8_91220559 0 91220559 C C G G G G C C C C C C C C C C C C C C
8 chr8_91222794 0 91222794 C C C C A A C C C C C C C C C C C C C C
8 chr8_91222949 0 91222949 C C C C C C C C C C C C C T C C C C C C
8 chr8_91231839 0 91231839 T T T T T T T T T T T T T T T T C T T T
8 chr8_91238262 0 91238262 T T T T T T T T T T T T C T T T T T T T
8 chr8_91253993 0 91253993 A A G G A G A A A A A A A A A A A A A A
8 chr8_91254201 0 91254201 G G G G G G G G A A A A G G G G G G G G
8 chr8_91259526 0 91259526 T T T T T T T T C C C C C T T T T T T T
8 chr8_91261214 0 91261214 G G G G G G G G A A A A G G G G G G G G
8 chr8_91265259 0 91265259 C C C C C C C C A A A A C C C C C C C C
8 chr8_91272304 0 91272304 C C C C C C C C C C C C C C C T C C C C
8 chr8_91274588 0 91274588 T T T T T T T T T T T T C T T T T T T T
8 chr8_91294217 0 91294217 A A C C C C A A A A A A A A A A A A A A
8 chr8_91313145 0 91313145 T T C C C C T T C C C C C C C C C C T T
8 chr8_91317789 0 91317789 A A A A A A A A A A A A A A A A T T A A
8 chr8_91344840 0 91344840 C C C C C C C C C C C G C C C C C C C C
8 chr8_91346812 0 91346812 C C C C G G C C C C C C C C C C C C C C
8 chr8_91355450 0 91355450 A A A A A A A A G G G G A A A A A A A A
8 chr8_91361687 0 91361687 G G G G G G G G T T T T G G G G G G G G
8 chr8_91363622 0 91363622 T T T T G T T T T T T T T T T T T T T T
8 chr8_91367146 0 91367146 G G G G G G G G A A A A G G G G G G G G
8 chr8_91376513 0 91376513 G G G G G G G G G G G G G G C G G G G G
8 chr8_91376868 0 91376868 C C C C C C C C T T T T C C C C C C C C
8 chr8_91377993 0 91377993 G G G G G G G G G G G G G G A A G G G G
8 chr8_91386595 0 91386595 C C C C C T C C C C C C C T C C C C C C
8 chr8_91392415 0 91392415 A A G G G G A A A A A A G G G G G G A A
8 chr8_91393124 0 91393124 T T C C C C T T T T T T T T T T T T T T
8 chr8_91404695 0 91404695 A A G G A A A A A A A A A A A A A A A A
8 chr8_91404927 0 91404927 T T C C T T T T T T T T T T T T T T T T
8 chr8_91405815 0 91405815 G G G G G G A A G G G G G G G G G G G G
8 chr8_91407457 0 91407457 G G A A G G G G G G G G G G G G G G G G
8 chr8_91407889 0 91407889 T T T T T T T T T T T T T T G G T T T T
8 chr8_91414234 0 91414234 T T C C C C T T C C C C C C C C C C T T
8 chr8_91435277 0 91435277 A A A A A A A A C C C C A A A A A A A A
8 chr8_91436283 0 91436283 G G G G G G G G A A A A G G G G G G G G
8 chr8_91443902 0 91443902 G G G G G G G G C G G G G G G G G G G G
8 chr8_91448228 0 91448228 T T T T T T T T T T T T T T C C T T T T
8 chr8_91451152 0 91451152 A A A A A A A A A A A A A A A A A G A A
8 chr8_91454083 0 91454083 C C C C C T C C C C C C C C C C C C C C
8 chr8_91481007 0 91481007 C T T T T T T T T T T T T T T T T T T T
8 chr8_91484920 0 91484920 T T T T T T T T T T T T G T T T T T T T
8 chr8_91491110 0 91491110 C C C C C C C C C C C C C C C C C T C C
8 chr8_91493902 0 91493902 C C C C C C C C C C C C C C T T C C C C
8 chr8_91509663 0 91509663 A A A A A A A A A A A A A G A A A A A A
8 chr8_91517122 0 91517122 T T T T T T T T T T T T C C T T T T T T
8 chr8_91520407 0 91520407 G G G G G G G G G T G T G G G G G G G G
8 chr8_91527139 0 91527139 C C C C C C C C C C C C C G C C C C C C
8 chr8_91535463 0 91535463 C C T T C C C C C C C C C C C C C C C C
8 chr8_91539549 0 91539549 T T T T A T T T T T T T T T T T T T T T
8 chr8_91540357 0 91540357 G G G G G G G G G G G G G G G G T T G G
8 chr8_91542363 0 91542363 G G T T G G G G G G G G G G G G G G G G
8 chr8_91558102 0 91558102 T T T T T T T T C T T T T T T T T T T T
8 chr8_91558907 0 91558907 T T T T T T A A T T T T T T T T T T T T
8 chr8_91560395 0 91560395 A A A A A A A A G G G G A A A A A A A A
8 chr8_91564031 0 91564031 G G G G G G G G G G G G G G G G A G G G
8 chr8_91564070 0 91564070 T T T T T T T T C C C C T T T T T T T T
8 chr8_91568546 0 91568546 T T T T T T T T C T T T T T T T T T T T
8 chr8_91569679 0 91569679 C C C C C C C C C C C T C C C C C C C C
8 chr8_91575296 0 91575296 A A A A A A A A T T T T A A A A A A A A
8 chr8_91585054 0 91585054 C C T T C T C C C C C C C C C C C C C C
8 chr8_91585692 0 91585692 A A A A A A A A A A A A A A A A C C A A
8 chr8_91586871 0 91586871 T T G G G T T T T T T T T T T T T T T T
8 chr8_91598492 0 91598492 A T A A A A A A A A A A A A A A A A A A
8 chr8_91603666 0 91603666 G G G G G G G G A G G G G G G G G G G G
8 chr8_91603688 0 91603688 T T T T T T T T C T T T T T T T T T T T
8 chr8_91608002 0 91608002 C C C C C C C C C C C C C G C C C C C C
8 chr8_91616305 0 91616305 C C C C C T C C C C C C C C C C C C C C
8 chr8_91616994 0 91616994 G G G G G G G G A G A A G G G G G G G G
8 chr8_91622464 0 91622464 C C C C C C C C C C C C C G C C C C C C
8 chr8_91629484 0 91629484 T T G G T T T T T T T T T T T T T T T T
8 chr8_91629840 0 91629840 T T T T T T T T C C C C T T T T T T T T
8 chr8_91631400 0 91631400 C C C C C C C C C C C C C C C C A C C C
8 chr8_91644585 0 91644585 G G G G G G G G G G G G G G C C G G G G
8 chr8_91648022 0 91648022 T T T T T T T T C T C T T T T T T T T T
8 chr8_91651983 0 91651983 G G G G G G G G A A A A G G G G G G G G
8 chr8_91660721 0 91660721 C C C C C C C C C C C C C C T T T T C C
8 chr8_91665408 0 91665408 C C C C C C C C C C C C C C C C G G C C
8 chr8_91670403 0 91670403 C C C C C C C C C T C T C C C C C C C C
8 chr8_91672465 0 91672465 A A A A A A A A A G A A A A A A A A A A
8 chr8_91675054 0 91675054 G G C C C C G G G G G G G G G G G G G G
8 chr8_91696947 0 91696947 C C T T T T C C T T T T T T T T T T C C
8 chr8_91697264 0 91697264 G G G G G G G G G G G G A A G G G G G G
8 chr8_91702551 0 91702551 G G A A G G G G G G G G G G G G G G G G
8 chr8_91703956 0 91703956 T T A A A A T T A A A A A A A A A A T T
8 chr8_91704478 0 91704478 G G A G A A G G G G G G G G G G G G A A
8 chr8_91707347 0 91707347 C C C C C C C C C C C C A A A A A A C C
8 chr8_91712030 0 91712030 A A A A A A A A A A A A A A A G A A A A
8 chr8_91712328 0 91712328 G G G G G G G G C C C C G G G G G G G G
8 chr8_91717729 0 91717729 T T C T C C T T T T T T T T T T T T T T
8 chr8_91720209 0 91720209 G G G G G G G G G G G G A G G G G G G G
8 chr8_91720478 0 91720478 C C C C C C C C C C C C C G C C C C C C
8 chr8_91721102 0 91721102 C C C C C C C C C C C C C T C C C C C C
8 chr8_91726108 0 91726108 G G G G A G G G G G G G G G G G G G G G
8 chr8_91727463 0 91727463 C C C T C C C C C C C C C C C C C C C C
8 chr8_91728682 0 91728682 T T T T T T T T C C C C T T T T T T T T
8 chr8_91732871 0 91732871 A A A A A A A A G G G G A A A A A A A A
8 chr8_91741422 0 91741422 C C C C C C C C C G G G C C C C C C C C
8 chr8_91741838 0 91741838 T T T T T T T T T T T T A T T T T T T T
8 chr8_91742076 0 91742076 A G A A A A G G G G G G G G G G G G G G
8 chr8_91750054 0 91750054 A A A A A A A A A A A A A A A A T T A A
8 chr8_91756117 0 91756117 G G A A A G G G A A A A G G G G G G G G
8 chr8_91757406 0 91757406 G G G G G G G G A A A A G G G G G G G G
8 chr8_91768890 0 91768890 T T T T T T T T C C C C T T T T T T T T
8 chr8_91771294 0 91771294 C C C C C C C C T T T T C C C C C C C C
8 chr8_91771483 0 91771483 A A A G G G A A A A A A A A A A A A A A
8 chr8_91774467 0 91774467 G G G G G G G G G G G G G G G G T T G G
8 chr8_91775004 0 91775004 A A A A A A A A A A A A A A C C A A A A
8 chr8_91778082 0 91778082 T T T T T T T T T T T T C C T T T T T T
8 chr8_91782099 0 91782099 G G G G G G G G G G G G A A A A A A G G
8 chr8_91786718 0 91786718 C C C C C C C C C C C C C C C C C T C C
8 chr8_91797637 0 91797637 C C C C C C C C C C C C C C C C A C C C
8 chr8_91798173 0 91798173 C C C C C C C C C C C C C C G G C C C C
8 chr8_91804438 0 91804438 C C C C G G C C C C C C C C G G C C C C
8 chr8_91814333 0 91814333 A A A A A A A A A A A A A G A A A A A A
8 chr8_91815081 0 91815081 C C C C C C C C T T T T C C C C C C C C
8 chr8_91824915 0 91824915 G G A A A A G G A A A A A A A A A A G G
8 chr8_91825192 0 91825192 G G G G G G A A G G G G G G G G G G G G
8 chr8_91828128 0 91828128 G G G G G G G G G G G G A A A A A A A A
8 chr8_91829892 0 91829892 C C C C C C C C C C C C T T T T T T C C
8 chr8_91847287 0 91847287 T T A A A T T T T T T T T T T T T T T T
8 chr8_91849918 0 91849918 G G G G G G G G G G G G A G G G G G G G
8 chr8_91853914 0 91853914 C C C C C C C C T T T T C C C C C C C C
8 chr8_91854256 0 91854256 C C C C C C C C C C C C C T C C C C C C
8 chr8_91862442 0 91862442 C C C C C C C C C G G G C C C C C C C C
8 chr8_91863162 0 91863162 C C C C C C C C C C C C C C T T C C C C
8 chr8_91863735 0 91863735 C C C C C C C C C C C G C C C C C C C C
8 chr8_91872141 0 91872141 C C C C C C C C T T T T C C C C C C C C
8 chr8_91872360 0 91872360 G G G G G G G G A A A A G G G G G G G G
8 chr8_91878669 0 91878669 A A A A A A A A G G G G A A A A A A A A
8 chr8_91881156 0 91881156 C C C C C C C C T T T T C C C C C C C C
8 chr8_91888297 0 91888297 C C C C C C C C C C C G C C C C C C C C
8 chr8_91892782 0 91892782 A A A A A A A A A A A G A A A A A A A A
8 chr8_91894461 0 91894461 A A A A A A A A A A A A A A A A A T A A
8 chr8_91896624 0 91896624 C C C C C C C C G G G G C C C C C C C C
8 chr8_91896804 0 91896804 G G G G G G G G A G G G G G G G G G G G
8 chr8_91903351 0 91903351 C C C C C C C C C C C C C C C T C C C C
8 chr8_91904562 0 91904562 T T T T T T T T T T T T A T T T T T T T
8 chr8_91906772 0 91906772 T T T T T T T T C C C T T T T T T T T T
8 chr8_91907756 0 91907756 C C C C C C C C C C C C C C C C A C C C
8 chr8_91910070 0 91910070 G G G G G G G G G G G G G G G G A A G G
8 chr8_91912975 0 91912975 C C C C C C C C C C C C C T C C C C C C
8 chr8_91914330 0 91914330 C C C C C C C C C C C C C T C C C C C C
8 chr8_91917156 0 91917156 A A A G A A A A A A A A A A A A A A A A
8 chr8_91919901 0 91919901 C C C C C C C C C T C C C C C C C C C C
8 chr8_91922096 0 91922096 C C C G C C C C C C C C C C C C C C C C
8 chr8_91923342 0 91923342 G G A G A G G G G G G G G G G G G G G G
8 chr8_91924864 0 91924864 A A A A A A A A A A A A A G A A A A A A
8 chr8_91924988 0 91924988 T T T T T T T T C C C C T T T T T T T T
8 chr8_91925499 0 91925499 A A A A A A A A A A A A G G A A A A A A
8 chr8_91930813 0 91930813 G G G G G G G G A G G G G G G G G G G G
8 chr8_91930921 0 91930921 G G G G G G G G G G G G G G G G A A G G
8 chr8_91933812 0 91933812 T T T T T T T T T T T T G T T T T T T T
8 chr8_91934119 0 91934119 G G G G G G G G G G A G G G G G G G G G
8 chr8_91934402 0 91934402 C C C C C C C C A A A A C C C C C C C C
8 chr8_91939188 0 91939188 G G G G G G G G A G A G G G G G G G G G
8 chr8_91939633 0 91939633 C C T T T T C C C C C C C C C C C C C C
8 chr8_91958265 0 91958265 G G G G G G G G G G G G G G G G A G G G
8 chr8_91968242 0 91968242 G G G G G G G G A A A A G G G G G G G G
8 chr8_91971990 0 91971990 G G G G G G G G G G A G G G G G A A G G
8 chr8_91972644 0 91972644 G G G G G G G G G G A G G G G G G G G G
8 chr8_91972940 0 91972940 A A A A A A A A A C A A A A A A A A A A
8 chr8_91981058 0 91981058 A A A G A G A A A A A A A A A A A A A A
8 chr8_91981819 0 91981819 A A C C C C C C C C C C C C C C C C A A
8 chr8_91982673 0 91982673 G G A A A A A A A A A A A A A A A A G G
8 chr8_91985984 0 91985984 T T T T T T T T T T T T G G G G G G T T
8 chr8_91986490 0 91986490 C T C C C C C C C C C C C C C C C C C C
8 chr8_91991637 0 91991637 T T T T T T T T T T T T G G T T T T T T
8 chr8_91996198 0 91996198 A A A A A A A A G G G G A A A A A A A A
8 chr8_92006991 0 92006991 C C C C C C C C T T T T C C C C C C C C
8 chr8_92017692 0 92017692 T T T T T T T T T T T T T T C T T T T T
8 chr8_92018969 0 92018969 C C C C C C C C C C C C C C C C A A C C
8 chr8_92018970 0 92018970 G G G G G G G G G G G T G G G G G G G G
8 chr8_92020526 0 92020526 T T T T T T T T T T T T A T T T T T T T
8 chr8_92024608 0 92024608 G G G G A G G G G G G G G G G G G G G G
8 chr8_92033943 0 92033943 A A A A A A A A A A A A A A A G A A A A
8 chr8_92040422 0 92040422 T T T T T T T T T T T T C T T T T T T T
8 chr8_92040487 0 92040487 G G G G A G G G G G G G G G G G G G G G
8 chr8_92051351 0 92051351 A A G G A G A A A A A A A A A A A A A A
8 chr8_92052558 0 92052558 G G G G A G G G G G G G G G G G G G G G
8 chr8_92059166 0 92059166 G G G G G G G G A A A A G G G G G G G G
8 chr8_92060339 0 92060339 G G G G G G G G A A A A G G G G G G G G
8 chr8_92064355 0 92064355 C C C C C C C C T T T T C C C C C C C C
8 chr8_92067435 0 92067435 A A A A A A A A A A A C A A A A A A A A
8 chr8_92070108 0 92070108 C C C C C C C C C C C C C C C T C C C C
8 chr8_92071504 0 92071504 A A A A A A A A G G G G A A A A A A A A
8 chr8_92072907 0 92072907 C T C C C C C C C C C C C C C C C C C C
8 chr8_92078082 0 92078082 A A A A A A A A A A A A A A A A A G A A
8 chr8_92078198 0 92078198 C C T T T T C C C C C C C C C C C C C C
8 chr8_92084298 0 92084298 C C C C C C C C C C C C C C C C A C C C
8 chr8_92086625 0 92086625 G G G T G G G G G G G G G G G G G G G G
8 chr8_92086949 0 92086949 T T G G G T T T T T T T T T T T T T T T
8 chr8_92088474 0 92088474 A A A A A A A A A G A A A A A A A A A A
8 chr8_92092942 0 92092942 T T T T T T T T T T T T T T T T A T T T
8 chr8_92095766 0 92095766 G G G G G G G G G G G G A G G G G G G G
8 chr8_92099589 0 92099589 G G G G G G G G A A A A G G G G G G G G
8 chr8_92102313 0 92102313 C C C C C C C C C C C C C T C C C C C C
8 chr8_92108114 0 92108114 A A A A A A A A A A A A A A G G A A A A
8 chr8_92112493 0 92112493 C C T T T T C C C C C C C C C C C C C C
8 chr8_92112507 0 92112507 C C C C C C C C C T T T C C C C C C C C
8 chr8_92113019 0 92113019 T T C C C C C C C C C C C C C C C C T T
8 chr8_92113905 0 92113905 C C C C T T C C C C C C C C C C C C C C
8 chr8_92114413 0 92114413 C C C C C C C C C C C C A A C C A A C C
8 chr8_92116447 0 92116447 G G G G G G G G G G G G A G G G G G G G
8 chr8_92116651 0 92116651 T T T T T T T T C C C C T T T T T T T T
8 chr8_92118946 0 92118946 G G G G G G G G G G G G G G G G A A G G
8 chr8_92119139 0 92119139 A A A A G G A A A A A A A A A A A A A A
8 chr8_92121000 0 92121000 G G G G G G G G A A A A G G G G G G G G
8 chr8_92136478 0 92136478 T T T T T T T T T T T T C T T T T T T T
8 chr8_92136525 0 92136525 T T T T T T T T T T T T C T T T T T T T
8 chr8_92142121 0 92142121 C C C C C C C C C C C C C G C C C C C C
8 chr8_92145066 0 92145066 A A A A A A A A C C C C A A A A A A A A
8 chr8_92151655 0 92151655 G G G G G G A A G G A G G G G G G G G G
8 chr8_92153360 0 92153360 G G G G G G G G G G G G A G G G A G G G
8 chr8_92165656 0 92165656 G G G G G G G G G G G G G G C C G G G G
8 chr8_92165717 0 92165717 T T T T T T T T T T T T C T T T T T T T
8 chr8_92167934 0 92167934 C C C C C C C C C C C C C C C C C T C C
8 chr8_92172087 0 92172087 A A A A A A A A G G G G A A A A A A A A
8 chr8_92175829 0 92175829 G G A A A A G G A A A A A A A A A A G G
8 chr8_92183639 0 92183639 T T T T T T T T T T A T T T T T T T T T
8 chr8_92189989 0 92189989 C C C C C C C C T T T T C C C C C C C C
8 chr8_92193859 0 92193859 G T G G G G G G G G G G G G G G G G G G
8 chr8_92196154 0 92196154 T T C C C C T T C C C C C C C C C C T T
8 chr8_92196944 0 92196944 C C C C C C C C T T T T C C C C C C C C
8 chr8_92198367 0 92198367 G G A A G G G G G G G G G G G G A A G G
8 chr8_92203470 0 92203470 G G G G A A G G G G G G G G G G G G G G
8 chr8_92212897 0 92212897 T T T T T T T T T T T T T T G G T T T T
8 chr8_92215176 0 92215176 C C C C C C C C C T T T C C C C C C C C
8 chr8_92215969 0 92215969 G G G G G G G G G G G G A G G G G G G G
8 chr8_92218692 0 92218692 G G G G G G G G G G G G G G G G A A G G
8 chr8_92220124 0 92220124 T T C C T T T T T T T T T T T T T T T T
8 chr8_92222084 0 92222084 T T T T T T T T C T C C T T T T T T T T
8 chr8_92225745 0 92225745 G G G G G G G G G G G T G G G G G G G G
8 chr8_92228025 0 92228025 T T G G T T T T T T T T T T T T T T T T
8 chr8_92228735 0 92228735 G G G G G G G G G T T T G G G G G G G G
8 chr8_92231215 0 92231215 T T T T T T T T C C C C T T T T T T T T
8 chr8_92232145 0 92232145 G G G G G G G G A A A A G G G G G G G G
8 chr8_92233036 0 92233036 T T T T T T T T T T T T T T G G T T T T
8 chr8_92241282 0 92241282 A A A G A A A A A A A A A A A A A A A A
8 chr8_92242793 0 92242793 C C C C C C T T C C C C C C C C C C C C
8 chr8_92243066 0 92243066 G G G G G T G G G G G G G G G G G G G G
8 chr8_92244562 0 92244562 C C C C C C C C C C C C C C C C A A C C
8 chr8_92250619 0 92250619 A A A A A G A A A A A A A A A A A A A A
8 chr8_92254130 0 92254130 T T T T T T T T T T G T T T T T T T T T
8 chr8_92256950 0 92256950 T T T T T T T T C C C C T T T T T T T T
8 chr8_92257248 0 92257248 C C C C C C C C C C C C C T C C C C C C
8 chr8_92259249 0 92259249 T T T T T T T T C C C C T T T T T T T T
8 chr8_92262209 0 92262209 T T T T T T T T G G G G T T T T T T T T
8 chr8_92263410 0 92263410 T T T T A T T T T T T T T T T T T T T T
8 chr8_92264825 0 92264825 T T T T T T T T T T T T C C T T T T T T
8 chr8_92267910 0 92267910 T T T T T T T T C C C C T T T T T T T T
8 chr8_92268156 0 92268156 G G G G G G G G G G G G G G A A G G G G
8 chr8_92270527 0 92270527 G G A A A A G G A A A A A A A A A A G G
8 chr8_92272397 0 92272397 A A A A A A A A G G G G A A A A A A A A
8 chr8_92273810 0 92273810 A A A A A A A A A G A A A A A A A A A A
8 chr8_92275174 0 92275174 C C C C C C C C T T T T C C C C C C C C
8 chr8_92276299 0 92276299 A A T T A A A A A A A A A A A A A A A A
8 chr8_92276515 0 92276515 C C T T T T C C T T T T T T T T T T C C
8 chr8_92279039 0 92279039 T T T T T T T T T T T T C T T T T T T T
8 chr8_92280131 0 92280131 C C C C C C C C G G G G C C C C C C C C
8 chr8_92283717 0 92283717 T T T T T T T T T T T T T T C T T T T T
8 chr8_92283904 0 92283904 G G G G C G G G G G G G G G G G G G G G
8 chr8_92293149 0 92293149 G G G G G G G G G G G G G T G G G G G G
8 chr8_92301946 0 92301946 C C G G C C C C C C C C C C C C C C C C
8 chr8_92305959 0 92305959 G G G G G G G G A G A G G G G G G G G G
8 chr8_92309118 0 92309118 G G C C C C G G G G G G G G G G G G G G
8 chr8_92310040 0 92310040 G G G G C G G G G G G G G G G G G G G G
8 chr8_92310384 0 92310384 G G G G G G G G G G G G G G A A A A G G
8 chr8_92314198 0 92314198 T T T T T T T T T T T T T T C C T T T T
8 chr8_92315103 0 92315103 C C C C C C C C T T T T C C C C C C C C
8 chr8_92315366 0 92315366 C C C C C C C C C C C C C C A C C C C C
8 chr8_92322061 0 92322061 T T T T T T T T T T T T T T T T A A T T
8 chr8_92326209 0 92326209 G G G G G G G G G G G G A A G G A A G G
8 chr8_92331615 0 92331615 C C C C C C C C T T C C C C C C C C C C
8 chr8_92335166 0 92335166 C C C C C C C C C C C C T T C C C C C C
8 chr8_92340557 0 92340557 C C T T C C C C C T C C C C C C C C C C
8 chr8_92342620 0 92342620 C C C C C C C C C C C T C C C C C C C C
8 chr8_92347640 0 92347640 A A A A A A A A A A A A A C A A A A A A
8 chr8_92355801 0 92355801 G G G G G G G G G G G G A G G G G G G G
8 chr8_92369219 0 92369219 C C C C C C C C C C C C C T C C C C C C
8 chr8_92371560 0 92371560 C C C C C C C C C T C C C C C C C C C C
8 chr8_92380599 0 92380599 T T T T T T T T T T T T T T T T C T T T
8 chr8_92381929 0 92381929 A A A A A A A A G G G G A A A A A A A A
8 chr8_92382429 0 92382429 C C C C C T C C C C C C C C C C C C C C
8 chr8_92384147 0 92384147 C C C C C C C C C C C C A C C C C C C C
8 chr8_92384233 0 92384233 G G A A A A G G G G G G G G G G G G G G
8 chr8_92389478 0 92389478 A A A A A A G G A A A A A A A A A A A A
8 chr8_92393762 0 92393762 C C T T T T T T T T T T T T T T T T T T
8 chr8_92397193 0 92397193 C C T T T T C C C C C C C C C C C C C C
8 chr8_92397371 0 92397371 C C C C C C C C C C C C C C C C T T C C
8 chr8_92400061 0 92400061 C C C C T T C C C C C C C C C C C C C C
8 chr8_92400530 0 92400530 T T T T T T T T C C C C T T T T T T T T
8 chr8_92403289 0 92403289 G G G G G G G G G G G G A G G G G G G G
8 chr8_92405917 0 92405917 A A A A A A A A A A A A A A A A G G A A
8 chr8_92418729 0 92418729 T T T T T T T T C T T T T T T T T T T T
8 chr8_92429471 0 92429471 A A A A A A A A G G G G A A A A A A A A
8 chr8_92430997 0 92430997 G G G G G G G G A G A G G G G G G G G G
8 chr8_92431957 0 92431957 C C C C C C C C T T T T C C C C C C C C
8 chr8_92435929 0 92435929 T T A T T T T T T T T T T T T T T T T T
8 chr8_92437552 0 92437552 A A A A A G A A A A A A A A A A A A A A
8 chr8_92438818 0 92438818 C C C C C C C C A C A A C C C C C C C C
8 chr8_92441853 0 92441853 A A A A A C A A A A A A A A A A A A A A
8 chr8_92443433 0 92443433 T T T T T T T T T T T T T T A T T T T T
8 chr8_92462851 0 92462851 C C C C C C C C T T T T C C C C C C C C
8 chr8_92465626 0 92465626 C C C C C C C C C C C C C C C C C T C C
8 chr8_92469113 0 92469113 C C C C C C C C C C C C C C C C C T C C
8 chr8_92470670 0 92470670 G G G G G G G G A G G G G G G G G G G G
8 chr8_92472027 0 92472027 T T T T T T T T C T T T T T T T T T T T
8 chr8_92475182 0 92475182 C C C C C C C C C T C C C C C C C C C C
8 chr8_92493264 0 92493264 C C C C C C C C A A A C C C C C C C C C
8 chr8_92496932 0 92496932 A A A G A A A A A A A A A A A A A A A A
8 chr8_92499486 0 92499486 G G G G C G G G G G G G G G G G G G G G
8 chr8_92499867 0 92499867 A A A A A A A A A A A G A A A A A A A A
8 chr8_92502657 0 92502657 G G A G A G G G G G G G G G G G G G G G
8 chr8_92503600 0 92503600 C C C G C C C C C C C C C C C C C C C C
8 chr8_92510154 0 92510154 C C C C C C C C C C C C C C T T C C C C
8 chr8_92510349 0 92510349 G G G G G G G G G G G G G G G G A A G G
8 chr8_92521424 0 92521424 C C C C C C C C A A A A C C C C C C C C
8 chr8_92521656 0 92521656 C C C C C T C C C C C C C C C C C C C C
8 chr8_92527759 0 92527759 C C A A C C C C C C C C C C C C C C C C
8 chr8_92534983 0 92534983 C C C C C C C C C C C T C C C C C C C C
8 chr8_92538892 0 92538892 C C C C C T C C C C C C C C C C C C C C
8 chr8_92541873 0 92541873 A A G G A G A A A A A A A A A A A A A A
8 chr8_92542359 0 92542359 C C C C C C C C C C C C C C C C A C C C
8 chr8_92545665 0 92545665 C C C C C C C C C C C C C C G G C C C C
8 chr8_92545937 0 92545937 A A A A A A A A G G G G A A A A A A A A
8 chr8_92550191 0 92550191 G G C C C C G G C C C C C C C C C C G G
8 chr8_92551822 0 92551822 G G G G G G G G A A A A G G G G G G G G
8 chr8_92552603 0 92552603 A A A A A A A A G G G G A A A A A A A A
8 chr8_92553183 0 92553183 G G G G G G G G G T G G G G G G G G G G
8 chr8_92553307 0 92553307 C C T T C C C C C C C C C C T T C C C C
8 chr8_92556128 0 92556128 C C C C C C C C T T T T C C C C C C C C
8 chr8_92556305 0 92556305 G G G G G G G G G G G G A G G G G G G G
8 chr8_92558916 0 92558916 C C C C C C C C T T T T C C C C C C C C
8 chr8_92567340 0 92567340 C C C C C C C C C C C C C C C C A A C C
8 chr8_92576612 0 92576612 G G G G A G A A G G G G G G G G G G G G
8 chr8_92582819 0 92582819 C C C C C C C C C C C C C T C C C C C C
8 chr8_92583814 0 92583814 C C C C C C C C C C C T C C C C C C C C
8 chr8_92586329 0 92586329 C C C C C C C C C T C C C C C C C C C C
8 chr8_92586416 0 92586416 G G A A G G G G G G G G G G G G G G G G
8 chr8_92586934 0 92586934 A A A A A A A A A A A A A T A A A A A A
8 chr8_92587147 0 92587147 G G G G G G G G A A A A G G G G G G G G
8 chr8_92587928 0 92587928 C C C C C C C C C C C T C C C C C C C C
8 chr8_92588558 0 92588558 T T T T T T T T T T T T T T T T C T T T
8 chr8_92590336 0 92590336 G G G G G G G G A A A A G G G G G G G G
8 chr8_92590467 0 92590467 C C C C C C C C C C C C C C C C C T C C
8 chr8_92591424 0 92591424 G G G G G G G G G G G G A A G G G G G G
8 chr8_92593081 0 92593081 G G G G G G G G A G A G G G G G G G G G
8 chr8_92593442 0 92593442 C C C C C C C C C C C C C C T T C C C C
8 chr8_92603502 0 92603502 T T T T T T T T C C C C T T T T T T T T
8 chr8_92603540 0 92603540 G G G G G G G G C G C G G G G G G G G G
8 chr8_92606799 0 92606799 T T T T T T T T C C C C T T T T T T T T
8 chr8_92609334 0 92609334 C C C C C C C C C C C C C C C C T T C C
8 chr8_92611373 0 92611373 T T C C C C T T C C C C C C C C C C T T
8 chr8_92619309 0 92619309 C C C C C C C C T T C T C C C C C C C C
8 chr8_92623191 0 92623191 T T T T T T T T C C C C T T T T T T T T
8 chr8_92626093 0 92626093 C C C C C C C C C C C C C C T T C C C C
8 chr8_92626391 0 92626391 G G G G G G G G G G A G G G G G G G G G
8 chr8_92627884 0 92627884 C C T T T T T T T T T T T T T T T T T T
8 chr8_92629415 0 92629415 C C T T T T C C C C C C C C C C C C C C
8 chr8_92631419 0 92631419 A C C C C C C C C C C C C C C C C C C C
8 chr8_92639429 0 92639429 G G A A G G G G G G G G A A A A A A G G
8 chr8_92640968 0 92640968 T T T T T T T T C C C C T T T T T T T T
8 chr8_92641392 0 92641392 C C C C C C C C C C C C C C C C T T C C
8 chr8_92643373 0 92643373 G G C C C G G G G G G G C C C C C C G G
8 chr8_92645270 0 92645270 G G A G G G G G A A A A G G G G G G G G
8 chr8_92645854 0 92645854 A A A A A A A A A A A A A A T T A A A A
8 chr8_92649837 0 92649837 T T T T T T T T C T C C T T T T T T T T
8 chr8_92652355 0 92652355 A A A G A G A A A A A A A A A A A A A A
8 chr8_92654644 0 92654644 G G G G G G G G G G G G A G G G G G G G
8 chr8_92659172 0 92659172 G G G G A G G G G G G G G G G G G G G G
8 chr8_92660942 0 92660942 C C C C C C C C C T C C C C C C C C C C
8 chr8_92661524 0 92661524 C C C C C C C C C T C T C C C C C C C C
8 chr8_92665589 0 92665589 G G G G G G G G A A A A G G G G G G G G
8 chr8_92673870 0 92673870 C C T T T T C C C C C C C C C C C C C C
8 chr8_92675349 0 92675349 G G G G G G G G A A A A A A A A A A G G
8 chr8_92676768 0 92676768 C C C C C C C C T T T T C C C C C C C C
8 chr8_92684774 0 92684774 C C C C C C C C G G G G C C C C C C C C
8 chr8_92685102 0 92685102 C C C C C C C C T T T T C C C C C C C C
8 chr8_92688377 0 92688377 T T T T T T T T T T T T T T T T C T T T
8 chr8_92694117 0 92694117 A A T T T T T T T T T T T T T T T T A A
8 chr8_92702613 0 92702613 T T T T T T T T C C C C T T T T T T T T
8 chr8_92705086 0 92705086 C C C C C C C C C C C C T T C C C C C C
8 chr8_92707466 0 92707466 G G G G G G G G T T T T G G G G G G G G
8 chr8_92713784 0 92713784 C C C C C C C C C T C C C C C C C C C C
8 chr8_92717043 0 92717043 C C C C C C C C C C C C C T C C C C C C
8 chr8_92719320 0 92719320 C C C T C C C C C C C C C C C C C C C C
8 chr8_92732916 0 92732916 C C C C C C C C C C C C C T C C C C C C
8 chr8_92733121 0 92733121 C C C C C T C C C C C C C C C C C C C C
8 chr8_92735531 0 92735531 G G G G G G G G G G G G A A A A A A G G
8 chr8_92736046 0 92736046 T T C C C C T T T T T T T T T T T T T T
8 chr8_92738613 0 92738613 T T T T T T T T A A A A T T T T T T T T
8 chr8_92747878 0 92747878 A A G G A A A A A A A A A A A A A A A A
8 chr8_92747934 0 92747934 G G G G G G G G A A A A G G G G G G G G
8 chr8_92749023 0 92749023 G G A A G G G G G G G G G G G G G G G G
8 chr8_92752408 0 92752408 G G G G A G G G G G G G G G G G G G G G
8 chr8_92757320 0 92757320 G G G G G G G G G G G G G G G G A A G G
8 chr8_92762166 0 92762166 T T T T T T T T C C C C T T T T T T T T
8 chr8_92762494 0 92762494 A A A A A A A A G G G G A A A A A A A A
8 chr8_92763887 0 92763887 T T T T T T T T C T T T T T T T T T T T
8 chr8_92763926 0 92763926 T T T T T T T T T T G T T T T T T T T T
8 chr8_92764143 0 92764143 C C C C C T C C C C C C C C C C C C C C
8 chr8_92767063 0 92767063 A A A A A A A A A G G G A A A A A A A A
8 chr8_92771351 0 92771351 T T T T T T T T T T T T C T T T T T T T
8 chr8_92772588 0 92772588 A A T T A A A A A A A A A A A A A A A A
8 chr8_92776609 0 92776609 T T T T T T T T C T T T T T T T T T T T
8 chr8_92777058 0 92777058 C C C C C C C C A A A A C C C C C C C C
8 chr8_92779728 0 92779728 T T T T T T T T T T T T G G T T T T T T
8 chr8_92782991 0 92782991 A A A A A C A A A A A A A A A A A A A A
8 chr8_92784958 0 92784958 C C C C C T C C C C C C C C C C C C C C
8 chr8_92786430 0 92786430 C C C C C C C C C C C C C C T T C C C C
8 chr8_92790315 0 92790315 C C C C C C C C C C C C C C C C T T C C
8 chr8_92791618 0 92791618 C C C C C C C C C C C T C C C C C C C C
8 chr8_92796222 0 92796222 T T C C C C T T T T T T T T T T T T T T
8 chr8_92820224 0 92820224 T T T T T T T T C C C C T T T T T T T T
8 chr8_92822398 0 92822398 G G G G G G G G C C C C G G G G G G G G
8 chr8_92824111 0 92824111 C C C C C C C C C C C C C C C G C C C C
8 chr8_92826049 0 92826049 G G G G G G G G A A A A G G G G G G G G
8 chr8_92826368 0 92826368 A A A A A A A A G G G G A A A A A A A A
8 chr8_92836508 0 92836508 T T C C C C C C C C C C C C C C C C C C
8 chr8_92837951 0 92837951 T T C C C T T T T T T T T T T T T T T T
8 chr8_92839614 0 92839614 C C C C C C C C T T T T C C C C C C C C
8 chr8_92843842 0 92843842 G G G G G G G G G G G G G G A A G G G G
8 chr8_92845008 0 92845008 G G G G G G G G G G G G C G G G G G G G
8 chr8_92847504 0 92847504 G G G G G G G G C C C C G G G G G G G G
8 chr8_92848184 0 92848184 A A G G G G A A G G G G G G G G G G A A
8 chr8_92848192 0 92848192 A A A A G G A A A A A A A A A A A A A A
8 chr8_92850105 0 92850105 G G G G G G G G G G G G G G G G A A G G
8 chr8_92850147 0 92850147 G G G G G G G G G G G G G G G G A A G G
8 chr8_92850186 0 92850186 G G G G G G G G G G A G G G G G G G G G
8 chr8_92851203 0 92851203 A A A A A A A A A A A A A G A A A A A A
8 chr8_92858340 0 92858340 G G G G G G G G G G G G G G G G A A G G
8 chr8_92859178 0 92859178 G G A A G G G G G G G G G G G G G G G G
8 chr8_92859902 0 92859902 G G G G G G G G G G G G G G C C G G G G
8 chr8_92861799 0 92861799 C C C C C C C C C C C C C C C C T T C C
8 chr8_92862664 0 92862664 G G G G G G G G A A A A G G G G G G G G
8 chr8_92875019 0 92875019 C C T T C C C C C C C C C C C C C C C C
8 chr8_92879410 0 92879410 C C C C C C C C C C C C C C C T C C C C
8 chr8_92882271 0 92882271 C C C C C C C C C C C C C C C C T T C C
8 chr8_92883737 0 92883737 A A A A A A A A A A A A A A A T A A A A
8 chr8_92889483 0 92889483 G G G G G G G G G G G G G G A A A A G G
8 chr8_92891500 0 92891500 T T C C C C T T C C C C C C C C C C T T
8 chr8_92914608 0 92914608 C C G G G G C C C C C C C C C C C C C C
8 chr8_92915136 0 92915136 A A A A A C A A A A A A A A A A A A A A
8 chr8_92915670 0 92915670 C C C C C C C C C C C C G G C C C C C C
8 chr8_92915802 0 92915802 A A A A A A A A G G G G A A A A A A A A
8 chr8_92932419 0 92932419 C C C C C C C C T T T T C C C C C C C C
8 chr8_92933552 0 92933552 C C C C C C C C C C C C C C T T C C C C
8 chr8_92949424 0 92949424 A A A A A A A A A A A A A A A A G G A A
8 chr8_92951502 0 92951502 G G G G G G G G G G G G C G G G G G G G
8 chr8_92954030 0 92954030 G G G G G G G G G G G G G G A A G G G G
8 chr8_92957716 0 92957716 G G G G G G G G G G G G A G G G G G G G
8 chr8_92960284 0 92960284 G G G G G G G G A A A A G G G G G G G G
8 chr8_92964036 0 92964036 A A A A A G A A A A A A A A A A A A A A
8 chr8_92966169 0 92966169 C C C C C C C C C C C C C T C C C C C C
8 chr8_92971587 0 92971587 A A A G A A A A A A A A A A A A A A A A
8 chr8_92973546 0 92973546 G G A A A A A A A A A A A A A A A A A A
8 chr8_92980601 0 92980601 G G A A A A G G G G G G G G G G G G G G
8 chr8_92981597 0 92981597 G G G G G G G G G G G G G T G G G G G G
8 chr8_92983127 0 92983127 G G A A A A A A A A A A A A A A A A A A
8 chr8_93000323 0 93000323 G G G G G G G G G G G G G G G G A A G G
8 chr8_93001345 0 93001345 C C C C C C C C C T C T C C T T C C C C
8 chr8_93004172 0 93004172 C C C C C C C C C C C C C T C C C C C C
8 chr8_93040145 0 93040145 A A A A A A A A G G G G A A A A A A A A
8 chr8_93042836 0 93042836 C C T T T T C C C C C C C C C C C C C C
8 chr8_93044913 0 93044913 A A A A A A A A A G A G A A A A A A A A
8 chr8_93046508 0 93046508 G G A A G G G G G G G G G G G G G G G G
8 chr8_93046642 0 93046642 T T T T T T T T C C C C T T T T T T T T
8 chr8_93054624 0 93054624 A A A A A A A A A A A A A A G G A A A A
8 chr8_93063606 0 93063606 G G G G G G G G C C C G G G G G G G G G
8 chr8_93065613 0 93065613 C C C C C C C C C C C C C C C C A A C C
8 chr8_93081036 0 93081036 G G G G G G G G G G G G G G G G G T G G
8 chr8_93085327 0 93085327 A A A A A A A A G G G G A A A A A A A A
8 chr8_93085346 0 93085346 G G G G G G G G G G G G G G G G A G G G
8 chr8_93085713 0 93085713 T T T T T T T T C C C C T T T T T T T T
8 chr8_93086564 0 93086564 G G G G G G G G G G G G A G G G G G G G
8 chr8_93093076 0 93093076 C C C C C C C C C C C C C C C G C C C C
8 chr8_93097667 0 93097667 G G G G G G G G G G G G G G G G A A G G
8 chr8_93103240 0 93103240 T T C C C C C C C C C C C C C C C C T T
8 chr8_93104854 0 93104854 T T C C C C C C C C C C C C C C C C T T
8 chr8_93106970 0 93106970 T T T T A T T T T T T T T T T T T T T T
8 chr8_93108742 0 93108742 A A C C C C A A A A A A A A A A A A A A
8 chr8_93112871 0 93112871 C C A A A A C C A A A A A A A A A A C C
8 chr8_93118201 0 93118201 A A A A A A G G A A A A A A A A A A A A
8 chr8_93118616 0 93118616 A A A A A A A A A T A A A A A A A A A A
8 chr8_93122816 0 93122816 T T T T T T T T C C C C T T T T T T T T
8 chr8_93123993 0 93123993 C C C C C C C C T T C T C C C C C C C C
8 chr8_93127427 0 93127427 A A A A A A A A A A A A A A G G A A A A
8 chr8_93129697 0 93129697 G G G G G G G G G G G G G G A G G G G G
8 chr8_93132515 0 93132515 C C C C C C C C T T T T C C C C C C C C
8 chr8_93135169 0 93135169 T T T T T T T T T T T T T T T T C C T T
8 chr8_93140736 0 93140736 G G A A G G G G G G G G G G G G G G G G
8 chr8_93141184 0 93141184 G G G G G G G G G G G G A A G G G G G G
8 chr8_93141686 0 93141686 C C C C C C C C C C C C C C T T C C C C
8 chr8_93146287 0 93146287 G G G G G G G G G G G G A A G G G G G G
8 chr8_93152938 0 93152938 T T T T T T T T A A A A T T T T T T T T
8 chr8_93158653 0 93158653 G G G G G G G G G G G G A G G G G G G G
8 chr8_93162160 0 93162160 C C C C C C C C C C C C C C T T C C C C
8 chr8_93162908 0 93162908 G G G G G G A A G G G G G G G G G G G G
8 chr8_93163340 0 93163340 G G G G G G G G G G G G G G G G A G G G
8 chr8_93163662 0 93163662 A A G G G G A A G G G G G G G G G G A A
8 chr8_93165012 0 93165012 T T C C C C T T C C C C C C C C C C T T
8 chr8_93169304 0 93169304 A A A A A G A A A A A A A A A A A A A A
8 chr8_93170839 0 93170839 A A A A A A A A A G A A A A A A A A A A
8 chr8_93172332 0 93172332 T T C C C C T T C C C C C C C C C C T T
8 chr8_93172892 0 93172892 T T C C C C C C C C C C C C C C C C C C
8 chr8_93175131 0 93175131 C C C C C C C C C C C C C C C C C T C C
8 chr8_93177217 0 93177217 C C C C C C T T C C C C C C C C C C C C
8 chr8_93186055 0 93186055 C C C C C C C C C C C T C C C C C C C C
8 chr8_93204476 0 93204476 G G G G A A G G G G A G G G G G G G G G
8 chr8_93207438 0 93207438 A A A A A A A A A A A A G G A A A A A A
8 chr8_93213945 0 93213945 C C C C C C C C G G G G C C C C C C C C
8 chr8_93214153 0 93214153 T T T T T T T T T T T T G G T T T T T T
8 chr8_93220646 0 93220646 A A G G G G A A G G G G G G G G G G A A
8 chr8_93226922 0 93226922 C C T T C C C C C C C C C C C C C C C C
8 chr8_93230369 0 93230369 T T T T T T T T T T T T C C T T T T T T
8 chr8_93231805 0 93231805 G G G G G G G G G G G G C G G G G G G G
8 chr8_93232869 0 93232869 T T T T T T T T C C C C T T T T T T T T
8 chr8_93242656 0 93242656 G G G G A A G G G G G G G G G G G G G G
8 chr8_93243200 0 93243200 G G G G G G G G A A A A G G G G G G G G
8 chr8_93252099 0 93252099 A A A A T T A A A A A A A A A A A A A A
8 chr8_93253075 0 93253075 G G G G A A G G G G G G G G G G G G G G
8 chr8_93259047 0 93259047 G G G G G G G G A G A A G G G G G G G G
8 chr8_93260223 0 93260223 C C C C C C C C C C C C C G C C C C C C
8 chr8_93263890 0 93263890 C C C C C C C C C C C C C C T T C C C C
8 chr8_93264067 0 93264067 G G G G G G G G A G G G G G G G G G G G
8 chr8_93274065 0 93274065 C C C C C C C C C G C C C C C C C C C C
8 chr8_93276425 0 93276425 G G G G G G G G A A A A G G G G G G G G
8 chr8_93278023 0 93278023 C C T T C C C C C C C C C C C C C C C C
8 chr8_93279256 0 93279256 C C C C C C C C T T T T T T T T C C C C
8 chr8_93282135 0 93282135 C C C C T T C C C C C C C C C C C C C C
8 chr8_93288900 0 93288900 C C C C C C C C C C C C C C T T C C C C
8 chr8_93296447 0 93296447 C C C C C C C C C C C C C C C C C T C C
8 chr8_93296580 0 93296580 G G G G G G G G A A A A G G G G G G G G
8 chr8_93296846 0 93296846 G G G G G G G G G G G G G G A A G G G G
8 chr8_93298728 0 93298728 G G G G G G G G G G G G G G G G A A G G
8 chr8_93300496 0 93300496 A A A A A A A A G G G G A A A A A A A A
8 chr8_93300914 0 93300914 A A A A A A A A G G G G A A A A A A A A
8 chr8_93301394 0 93301394 C C C C C C C C C C C C C G C C C C C C
8 chr8_93305546 0 93305546 C C C C C C C C C G C G C C C C C C C C
8 chr8_93306573 0 93306573 G G G G A A G G G G G G G G G G G G G G
8 chr8_93307320 0 93307320 T T T T T T T T T T T T C T T T T T T T
8 chr8_93307877 0 93307877 G G G G G G G G A A A A G G G G G G G G
8 chr8_93308170 0 93308170 G G A A A A G G G G G G G G G G G G G G
8 chr8_93311743 0 93311743 G G A A A A G G A A A A A A A A A A G G
8 chr8_93316178 0 93316178 G G G G A A G G G G G G G G G G G G G G
8 chr8_93323716 0 93323716 C C C C A C C C C C C C C C C C C C C C
8 chr8_93324337 0 93324337 A A A A A A A A A G A A A A A A A A A A
8 chr8_93328944 0 93328944 A T A A A A A A A A A A A A A A A A A A
8 chr8_93333484 0 93333484 C C C C C C C C C C C C C C C C T T C C
8 chr8_93336138 0 93336138 C C C C C C T T C C C C C C C C C C C C
8 chr8_93338539 0 93338539 C C T T T T T T T T T T T T T T T T C C
8 chr8_93338825 0 93338825 C C C C C T C C C C C C C C C C C C C C
8 chr8_93339356 0 93339356 C C C C C C C C C C C C T T C C C C C C
8 chr8_93341676 0 93341676 T T G G T T T T T T T T T T T T T T T T
8 chr8_93341711 0 93341711 A A G G G G A A G G G G A A G G G G A A
8 chr8_93354582 0 93354582 C C C C C C C C C C C C C C C C T T C C
8 chr8_93357908 0 93357908 G G G G G G G G G G G G G G G G C C G G
8 chr8_93359092 0 93359092 C C C C C C C C C C C C C C G G C C C C
8 chr8_93364039 0 93364039 C C C C C C T T C C C C C C C C C C C C
8 chr8_93365239 0 93365239 T T T T C T T T T T T T T T T T T T T T
8 chr8_93372308 0 93372308 A A A A A A A A A A A A A A A A G G A A
8 chr8_93373095 0 93373095 C C C C C C C C T T T T C C C C C C C C
8 chr8_93381661 0 93381661 G G G G G G G G G G C G G G G G G G G G
8 chr8_93382510 0 93382510 G G G G G G G G C C C C G G G G G G G G
8 chr8_93382781 0 93382781 C C C C A C C C C C C C C C C C C C C C
8 chr8_93386485 0 93386485 T T T T T T T T T T T T A T T T T T T T
8 chr8_93387711 0 93387711 G G G G G G G G C G C C G G G G G G G G
8 chr8_93392612 0 93392612 A G G G G G G G G G G G G G G G G G A A
8 chr8_93393455 0 93393455 G G G G A G G G G G G G G G G G G G G G
8 chr8_93398843 0 93398843 T T T T T T T T C C C C T T T T T T T T
8 chr8_93399606 0 93399606 C T C C C C C C C C C C C C C C C C C C
8 chr8_93402190 0 93402190 G G G G G G G G G G G G G G T T G G G G
8 chr8_93402322 0 93402322 T T T T T T T T T T T T G T T T T T T T
8 chr8_93403925 0 93403925 C C C C C C C C C C C C C C C C T T C C
8 chr8_93404092 0 93404092 A G G G G G A A G G G G G G G G G G G G
8 chr8_93405596 0 93405596 C G G G G G G G G G G G G G G G G G G G
8 chr8_93407447 0 93407447 G G G G G G G G G G G G G G A A G G G G
8 chr8_93414543 0 93414543 A A A A A A A A G G G G A A A A A A A A
8 chr8_93416990 0 93416990 C C C C C C C C C C C T C C C C C C C C
8 chr8_93420099 0 93420099 G G G G G G G G A A A A G G G G G G G G
8 chr8_93420272 0 93420272 T T T T T T T T A A A A T T T T T T T T
8 chr8_93425425 0 93425425 A A G G G G G G G G G G G G G G G G A A
8 chr8_93426148 0 93426148 G G G G G G G G G G G G A A G G G G G G
8 chr8_93426940 0 93426940 C C C C C C C C C C C C C C C C A C C C
8 chr8_93430126 0 93430126 A A A A A A A A A A A A A C A A A A A A
8 chr8_93432038 0 93432038 C C C C C C C C T T C C C C C C C C C C
8 chr8_93435422 0 93435422 G G G G G G G G G G G G G G A A G G G G
8 chr8_93439808 0 93439808 G G G G G G G G G G G G A G G G G G G G
8 chr8_93445471 0 93445471 C C C C C C C C C C C C T T T T T T C C
8 chr8_93451845 0 93451845 G G G G G G A A G G G G G G G G G G G G
8 chr8_93452633 0 93452633 G G G G G G G G G G G G A G G G G G G G
8 chr8_93453679 0 93453679 C C C C C C C C C C C C C C C C T T C C
8 chr8_93455998 0 93455998 G G G G G G G G A A A A G G G G G G G G
8 chr8_93460849 0 93460849 T T G G G G T T G G G G G G G G G G T T
8 chr8_93462146 0 93462146 G G G G G G G G A A G G G G G G G G G G
8 chr8_93463074 0 93463074 C C C C C C C C C C T T C C C C T T C C
8 chr8_93464125 0 93464125 A G G G G G G G G G G G G G G G G G A A
8 chr8_93466152 0 93466152 G G G G A A G G G G G G G G G G G G G G
8 chr8_93466443 0 93466443 A A A A A A A A G G G G G G G G G G A A
8 chr8_93467294 0 93467294 C C C C C C C C C C C T C C C C C C C C
8 chr8_93468200 0 93468200 A A A A A A A A C C C C A A A A A A A A
8 chr8_93469131 0 93469131 A A A A A A A A A A A G A A A A A A A A
8 chr8_93470413 0 93470413 G G G G G G G G A A A A G G G G G G G G
8 chr8_93476649 0 93476649 T T T T T T T T C C C C T T T T T T T T
8 chr8_93479383 0 93479383 C C C C C C C C T T T T C C C C C C C C
8 chr8_93483017 0 93483017 G G G G G G G G G G G G G G G G A A G G
8 chr8_93486667 0 93486667 C C C C C C C C T T T T T T T T T T C C
8 chr8_93490125 0 93490125 C C C C C C C C C C C C C C C C G G C C
8 chr8_93490127 0 93490127 C C C C C C C C C C C T C C C C C C C C
8 chr8_93491023 0 93491023 T T T T C C T T T T T T T T T T T T T T
8 chr8_93502974 0 93502974 A A G G A A A A A A A A A A A A A A A A
8 chr8_93506872 0 93506872 G G G G A A G G G G G G G G G G G G G G
8 chr8_93507712 0 93507712 G G A A A A G G G G G G G G G G G G G G
8 chr8_93513993 0 93513993 G G G G G G G G G G A G A G A A A A G G
8 chr8_93516332 0 93516332 C C C C C C C C C C C G C C C C C C C C
8 chr8_93520388 0 93520388 G G G G G G G G T T T T G G G G G G G G
8 chr8_93526906 0 93526906 G G G G G G G G G G A G G G G G G G G G
8 chr8_93527627 0 93527627 T T T T T T T T C C C C T T T T T T T T
8 chr8_93532522 0 93532522 A A A A A A A A T T T T A A A A A A A A
8 chr8_93535233 0 93535233 A A G G G G G G G G G G G G G G G G A A
8 chr8_93544819 0 93544819 T T T T G T T T T T T T T T T T T T T T
8 chr8_93547466 0 93547466 T T T T T T T T A A A A T T T T T T T T
8 chr8_93550139 0 93550139 G G A A A A A A A A A A A A A A A A G G
8 chr8_93559490 0 93559490 G G G G G G G G G G G G A G G G G G G G
8 chr8_93568220 0 93568220 A A A A A A A A A A A A A T A A A A A A
8 chr8_93580952 0 93580952 A A A A A A A A A A A A A G A A A A A A
8 chr8_93583038 0 93583038 C C C C C C C C G G G G C C C C C C C C
8 chr8_93585689 0 93585689 G G G G G G G G G G G G G G A A G G G G
8 chr8_93587295 0 93587295 G G A A G G G G G G G G G G G G G G G G
8 chr8_93589592 0 93589592 C G G G G G G G G G G G G G G G G G G G
8 chr8_93592044 0 93592044 T T T T T T T T T T T T C T T T T T T T
8 chr8_93599330 0 93599330 G G G G G G G G G G G G A A G G G G G G
8 chr8_93605939 0 93605939 A A A A A A A A A A A T A A A A A A A A
8 chr8_93611266 0 93611266 G G G G G G G G G G G G A A A A G G G G
8 chr8_93612268 0 93612268 G T G G G G G G T T G T G G G G G G G G
8 chr8_93616898 0 93616898 C C C C C C C C T T T T C C C C C C C C
8 chr8_93619174 0 93619174 G G G G G G G G G G G G A A G G G G G G
8 chr8_93624098 0 93624098 A A A A A A A A A A A A A A C C A A A A
8 chr8_93628962 0 93628962 G G G G G G G G G G G G G G A A G G G G
8 chr8_93631415 0 93631415 G G G G G G G G A A A A G G G G G G G G
8 chr8_93639005 0 93639005 A A A A A A A A A A A A A A A A G G A A
8 chr8_93641351 0 93641351 C C C C C G C C C C C C C C C C C C C C
8 chr8_93643169 0 93643169 C C T T C T C C C C C C C C C C C C C C
8 chr8_93644747 0 93644747 T T T T T T T T C C C C T T T T T T T T
8 chr8_93647828 0 93647828 C C C C C C C C C C C C C C T T C C C C
8 chr8_93649325 0 93649325 T T G G G G T T G G G G G G G G G G T T
8 chr8_93651837 0 93651837 G G G G G G G G G G G G G G G G A A G G
8 chr8_93653912 0 93653912 C C C C C C C C T T T T C C C C C C C C
8 chr8_93656157 0 93656157 G G A A A A G G G G G G G G G G G G G G
8 chr8_93661677 0 93661677 G G G G G G G G A A A A G G G G G G G G
8 chr8_93662196 0 93662196 T T T T T T T T T T T T T T C C T T T T
8 chr8_93671810 0 93671810 C C C C C C C C T T T T C C C C C C C C
8 chr8_93681194 0 93681194 G G G G G G G G A A A A G G G G G G G G
8 chr8_93696197 0 93696197 A A A A A A A A G G G G A A A A A A A A
8 chr8_93709456 0 93709456 C C C C C C C C A A A A C C C C C C C C
8 chr8_93714650 0 93714650 G G G G G G G G G G A G G G G G G G G G
8 chr8_93716013 0 93716013 T T T T G T T T T T T T T T T T T T T T
8 chr8_93721720 0 93721720 T T T T T T T T G G G G T T T T T T T T
8 chr8_93726148 0 93726148 A A A A A A A A A A A A A G A A A A A A
8 chr8_93730771 0 93730771 T T T T T T T T T T T T G T T T T T T T
8 chr8_93732060 0 93732060 C C C C C C C C C C C C T T C C C C C C
8 chr8_93732861 0 93732861 C C C C C C C C C C C T C C C C C C C C
8 chr8_93751348 0 93751348 G G A A A A G G A A A A A A A A A A G G
8 chr8_93761038 0 93761038 G G G G G G G G A A A A G G G G G G G G
8 chr8_93778332 0 93778332 T T T T T T T T G G G G T T T T T T T T
8 chr8_93788823 0 93788823 G G G G G G G G G G G G A A G G G G G G
8 chr8_93812750 0 93812750 A A A A A A A A A A A G A A A A A A A A
8 chr8_93812781 0 93812781 G G G G G G G G A A G G G G G G G G G G
8 chr8_93813043 0 93813043 A A A A A A A A T T T T A A A A A A A A
8 chr8_93819636 0 93819636 C C C C C C C C A A A C C C C C C C C C
8 chr8_93820977 0 93820977 G G G G G G G G G G G G G G G G C C G G
8 chr8_93822362 0 93822362 A A A A A A A A A A A A G G A A A A A A
8 chr8_93826922 0 93826922 C C A A A A C C A A A A A A A A A A C C
8 chr8_93831420 0 93831420 G G A A A A G G A A A A A A A A A A G G
8 chr8_93832673 0 93832673 C C C C C C C C C C C C C C T T C C C C
8 chr8_93834733 0 93834733 C C C C C C C C C C C C C G C C C C C C
8 chr8_93849609 0 93849609 G G G G G G G G A A A A A G G G G G G G
8 chr8_93856208 0 93856208 G G G G G G G G A A A A G G G G G G G G
8 chr8_93864998 0 93864998 A A A A A A A A G G G G A A A A A A A A
8 chr8_93867070 0 93867070 A A A A A A A A A A A A A A C C A A A A
8 chr8_93872271 0 93872271 G G G G G G G G G G G G A A G G G G G G
8 chr8_93874476 0 93874476 T T T T T T T T A A A A T T T T T T T T
8 chr8_93880448 0 93880448 C C C C T T C C C C C C C C C C C C C C
8 chr8_93888942 0 93888942 G G G G G G G G T T T T G G G G G G G G
8 chr8_93890093 0 93890093 T T T T T T T T G G G G T T T T T T T T
8 chr8_93890606 0 93890606 G G G G G G G G G G G G A G G G G G G G
8 chr8_93891530 0 93891530 A A A A A A A A A A A A A A A A G G A A
8 chr8_93896012 0 93896012 G G T T T T G G G G G G G G G G G G G G
8 chr8_93897806 0 93897806 G G G G G G G G A A A A G G G G G G G G
8 chr8_93908124 0 93908124 G G G G G G G G G G G G G T G G G G G G
8 chr8_93916440 0 93916440 A A G G G G A A G G G G G G G G G G A A
8 chr8_93921355 0 93921355 T T C C C C T T C C C C C C C C C C T T
8 chr8_93930343 0 93930343 G G G G G G G G G G A G G G G G G G G G
8 chr8_93932572 0 93932572 C C C C C C C C T T T T C C C C C C C C
8 chr8_93933788 0 93933788 G G A A A A G G A A A A A A A A A A G G
8 chr8_93937547 0 93937547 A A A A A A A A G G G G A A A A A A A A
8 chr8_93952098 0 93952098 G G G G G G G G A A A A G G G G G G G G
8 chr8_93960560 0 93960560 G G G G G G G G G G G G G G A A G G G G
8 chr8_93961690 0 93961690 G G G G G G G G C C G G G G G G G G G G
8 chr8_93962981 0 93962981 T T T T T T T T T T A T T T T T T T T T
8 chr8_93971548 0 93971548 T T T T T T T T T T T T C C C C C C T T
8 chr8_93995121 0 93995121 C C C C C C C C C C C C T T C C C C C C
8 chr8_94012114 0 94012114 T T A A A A A A A A A A A A A A A A A A
8 chr8_94014354 0 94014354 G G G G G G G G G G G G G G A A G G G G
8 chr8_94032194 0 94032194 C C A A A A C C C C C C C C C C C C C C
8 chr8_94039877 0 94039877 T T T T T T T T A A A A T T T T T T T T
8 chr8_94040271 0 94040271 T T C C C C T T C C C C C C C C C C T T
8 chr8_94040715 0 94040715 A A C C A C A A A A A A A A A A A A A A
8 chr8_94044628 0 94044628 G G G G G G G G G G G T G G G G G G G G
8 chr8_94045362 0 94045362 T T T T T T T T C C C C T T T T T T T T
8 chr8_94052624 0 94052624 T T T T T T T T T T T T G T T T T T T T
8 chr8_94056659 0 94056659 G G G G G G G G G G G G A G G G G G G G
8 chr8_94056926 0 94056926 A A A A A A A A A A A A A G A A A A A A
9 chr9_7201 0 7201 C C C C C C C C C C A A C C C C C C C C
9 chr9_8219 0 8219 C C C C C C C C C C C C C C C C C G C C
9 chr9_17778 0 17778 A A A A A A A A A A A A A A G G A A A A
9 chr9_22191 0 22191 G G G G G G G G G G G G G G G G C G G G
9 chr9_34251 0 34251 G G G G G G G G G G A A G G G G G G G G
9 chr9_34281 0 34281 G G G G G G G G G G G G G G G G C C G G
9 chr9_34548 0 34548 C C T T T T C C C C C C T T T T T T C C
9 chr9_39035 0 39035 C C C C C C C C C C C C C C C C T T C C
9 chr9_46410 0 46410 A A A A A A A A A A A A A A A A A G A A
9 chr9_46422 0 46422 A A A A A G A A A A A A A A A A A A A A
9 chr9_51327 0 51327 C C T T C T C C C C C C C C C C C C C C
9 chr9_61282 0 61282 G G G G G G G G C G G G G G G G G G G G
9 chr9_69215 0 69215 G G G G G G G G G G G G G G G G T T G G
9 chr9_75149 0 75149 T T T T T T T T C C C C T T T T T T T T
9 chr9_80443 0 80443 C C C C C C C C T T T T C C C C C C C C
9 chr9_88892 0 88892 T T T T T T T T T T T T G T T T T T T T
9 chr9_92792 0 92792 G G G G G G G G A A A A G G G G G G G G
9 chr9_95446 0 95446 C C C C C C C C C C C C C T C C C C C C
9 chr9_96067 0 96067 G G G G G G G G G G G G A G G G G G G G
9 chr9_96148 0 96148 C C C C C C C C G G G G C C C C C C C C
9 chr9_98227 0 98227 A A T T T T A A A A A A T T T T T T A A
9 chr9_102670 0 102670 C C C C C C C C C C C C C C C C C T C C
9 chr9_114668 0 114668 C C C C C C C C C C C C C C T T T T C C
9 chr9_120925 0 120925 G G G G G G G T G G G G G G G G G G G G
9 chr9_132179 0 132179 G G G G G G G G A G A A G G G G G G G G
9 chr9_134384 0 134384 G G C C C G G G G G G G G G G G G G G G
9 chr9_136722 0 136722 G G A A A A G G A A A A A A A A A A G G
9 chr9_141360 0 141360 T T T T T T T T G G G G T T T T T T T T
9 chr9_149788 0 149788 A A A G A A A A A A A A A A A A A A A A
9 chr9_151616 0 151616 G G G G G G G G G G G G C C G G G G G G
9 chr9_157248 0 157248 A A A C A A A A A A A A A A A A A A A A
9 chr9_162833 0 162833 A C C C C C C C C C C C C C C C C C A A
9 chr9_164595 0 164595 T T T T A T T T T T T T T T T T T T T T
9 chr9_170380 0 170380 C T C C C C C C C C C C C C C C C C C C
9 chr9_171301 0 171301 C C C C C C C C C T T T C C C C C C C C
9 chr9_176956 0 176956 C C C C C C C T C C C C C C C C C C C C
9 chr9_179156 0 179156 A A A A A A A A A A A A A A G G A A A A
9 chr9_183572 0 183572 T T A A A A T T T T T T T T T T T T T T
9 chr9_184703 0 184703 C C T T C T C C C C C C C C C C C C C C
9 chr9_188578 0 188578 G G G G G G G G A A A A G G G G G G G G
9 chr9_191794 0 191794 T T T T T T T T T T T T T T T T G T T T
9 chr9_194193 0 194193 G G G G G T G G G G G G G G G G G G G G
9 chr9_197483 0 197483 G G G G G G G G A A A A G G G G G G G G
9 chr9_201083 0 201083 T T T T T T T T C C T T T T T T T T T T
9 chr9_202412 0 202412 T T T T T T T T C T T T T T T T T T T T
9 chr9_205931 0 205931 G G G G G G G G G T G G G G G G G G G G
9 chr9_207241 0 207241 T T T T T T T T A T T T T T T T T T T T
9 chr9_218372 0 218372 C C C C C C C C C C C C C C C C C G C C
9 chr9_220670 0 220670 G G G G A G G G G G G G G G G G G G G G
9 chr9_221174 0 221174 A A A A A A A A G G G G A A A A A A A A
9 chr9_234874 0 234874 G G G G A G G G G G G G G G G G G G G G
9 chr9_238068 0 238068 T T T T T T T T T T T T T T T T C C T T
9 chr9_241628 0 241628 C C C C C T C C C C C C C C C C C C C C
9 chr9_256484 0 256484 T T C C C C T T C C C C C C C C C C T T
9 chr9_257360 0 257360 A A A A A A A A T T T T A A A A A A A A
9 chr9_260557 0 260557 T T G G G G T T T T T T T T T T T T T T
9 chr9_262730 0 262730 A A A A A A A A A G A A A A A A A A A A
9 chr9_262845 0 262845 A A G G G G A A A A A A A A A A A A A A
9 chr9_265756 0 265756 C C C C C T C C C C C C C C C C C C C C
9 chr9_268159 0 268159 G G G G G G G G C C C C G G G G G G G G
9 chr9_280680 0 280680 T T T T T T T T T T G G T T T T T T T T
9 chr9_290040 0 290040 T T T T A T T T T T T T T T T T T T T T
9 chr9_290215 0 290215 C C T T C C C C C C C C C C C C C C C C
9 chr9_296467 0 296467 T T T T T T T T T T T T G G T T T T T T
9 chr9_300093 0 300093 T T T T T T T T C T T T T T T T T T T T
9 chr9_309765 0 309765 A A A A A A A A A A A A A G A A A A A A
9 chr9_312617 0 312617 T T T T T T T T T T T T T T T T C C T T
9 chr9_319273 0 319273 A A A A A A A A G G G G A A A A A A A A
9 chr9_323452 0 323452 A A A A A A A A A A A A A A A A G G A A
9 chr9_325293 0 325293 T T T T T T T T C C C C T T T T T T T T
9 chr9_325544 0 325544 T T T T T T T T T T G G T T T T T T T T
9 chr9_327757 0 327757 G G G G G G G G C C C C G G G G G G G G
9 chr9_332287 0 332287 A A A A A A A A G G G G A A A A A A A A
9 chr9_334370 0 334370 G G G G G G G G A A A A G G G G G G G G
9 chr9_345175 0 345175 A A A A A A A A T T T T A A A A A A A A
9 chr9_347070 0 347070 C C T T T T C C C C C C C C C C C C C C
9 chr9_352533 0 352533 T T T T T T T T T T A A T T T T T T T T
9 chr9_353706 0 353706 T T T T T T T T A T T T T T T T T T T T
9 chr9_354331 0 354331 A A A A A A A A T T T T A A A A A A A A
9 chr9_354604 0 354604 A A A A A A A A A A A A A G A A A A A A
9 chr9_365312 0 365312 T T T T T T T T T T T T T T T T C C T T
9 chr9_378537 0 378537 C C C C C C C C C C C C A C C C C C C C
9 chr9_395598 0 395598 C C C C C C C C C C C C A C C C A A C C
9 chr9_396833 0 396833 C C C C C C C C C C C C T T C C C C C C
9 chr9_399641 0 399641 A A A A A A A A G G G G A A A A A A A A
9 chr9_402492 0 402492 A A A A A A A A A C C C A A A A A A A A
9 chr9_403691 0 403691 G G G G G G G G G T G G G G G G G G G G
9 chr9_412016 0 412016 A A A A A A A A A A A A G G G G A A A A
9 chr9_413434 0 413434 G G G G G G G G A A A A G G A G G G G G
9 chr9_420766 0 420766 C C C C C C C C C T C C C C C C C C C C
9 chr9_425644 0 425644 A A C C A C A A A A A A A A A A A A A A
9 chr9_434494 0 434494 T T T T T T T T C C C C T T T T T T T T
9 chr9_440176 0 440176 C T C C C C C C C C C C C C C C C C C C
9 chr9_453570 0 453570 A A A A A A A A A A A A A C A A A A A A
9 chr9_454367 0 454367 G G G G G G G G G G G G T T G G G G G G
9 chr9_459685 0 459685 G G A A A A G G G G G G G G G G G G G G
9 chr9_468005 0 468005 T T T T T T T T C C C C T T T T T T T T
9 chr9_471030 0 471030 G G G G G G G G G G G G G G C G G G G G
9 chr9_471117 0 471117 G G G G G G G G C G G G G G G G G G G G
9 chr9_477281 0 477281 G G G G G G G G A A A A G G G G G G G G
9 chr9_478480 0 478480 A A A A A A A A A G A A A A A A A A A A
9 chr9_486415 0 486415 C C C C C C C C T T T T C C C C C C C C
9 chr9_486744 0 486744 G G G G G G G G G G G G C C C C C C G G
9 chr9_489024 0 489024 T T T T T T T T T T T T G T T T T T T T
9 chr9_490952 0 490952 A A A A C C A A A A A A A A A A A A A A
9 chr9_491370 0 491370 G G A A G G G G G G G G G G G G G G G G
9 chr9_494749 0 494749 G G G G G G G G G G G G G G C G G G G G
9 chr9_495273 0 495273 C C C C C C C C C C C C C C A C C C C C
9 chr9_509619 0 509619 G G G G G G G G G G G G G T G G G G G G
9 chr9_515497 0 515497 G G G G G G G G A A A A G G G G G G G G
9 chr9_518306 0 518306 T T T T T T T T A A A A T T T T T T T T
9 chr9_518957 0 518957 T T T T T T T T T T T T T T C C T T T T
9 chr9_520894 0 520894 T T T T T T T T T T T T T T G T T T T T
9 chr9_531013 0 531013 G G G G G G G G A A A A G G G G G G G G
9 chr9_534231 0 534231 T T T T T T C T T T T T T T T T T T T T
9 chr9_534282 0 534282 A A A A A A G G A A A A A A A A A A A A
9 chr9_537225 0 537225 C C C C C T C C C C C C C C C C C C C C
9 chr9_537479 0 537479 G G G G G G G G G G G G G G A G G G G G
9 chr9_537566 0 537566 T T T T T T T T T T T T T T C T T T T T
9 chr9_545361 0 545361 T T C C C C C C C C C C C C C C C C C C
9 chr9_552511 0 552511 T T C C C C T T C C C C C C C C C C T T
9 chr9_557214 0 557214 A A A A A A A A A A A A A A A A C C A A
9 chr9_560148 0 560148 G G A A A A G G G G G G G G G G G G G G
9 chr9_566911 0 566911 A A A A A A A A G G G G A A A A A A A A
9 chr9_567468 0 567468 G G A A A A A A A A A A A A A A A A G G
9 chr9_571545 0 571545 G G G G G G G G T T T T G G G G G G G G
9 chr9_588312 0 588312 A A A A A A A A A A A A A A G G A A A A
9 chr9_597892 0 597892 C C C C C C C C C C C C C C C C T T C C
9 chr9_600160 0 600160 A A A A A C A A A A A A A A A A A A A A
9 chr9_604098 0 604098 G G G G G G G G G G G G G G G T G G G G
9 chr9_611136 0 611136 C C C C C C C C T T T T C C C C C C C C
9 chr9_611503 0 611503 G G G G G G G G G G G G A A A A G G G G
9 chr9_620365 0 620365 A A A A A A A A A A A A A A A A A G A A
9 chr9_624424 0 624424 G G G G G G G G G G G G G T G G G G G G
9 chr9_635367 0 635367 T T T T T T T T A A A A T T T T T T T T
9 chr9_639060 0 639060 A A A A A A A A A G A A A A A A A A A A
9 chr9_639148 0 639148 A A A A A A A A A A A A A T A A A A A A
9 chr9_639323 0 639323 T T T T T T T T T T C C T T T T T T T T
9 chr9_639406 0 639406 T T T T T T T T A T T T T T T T T T T T
9 chr9_645819 0 645819 T T T T T T T T T T T T C C T T T T T T
9 chr9_647051 0 647051 T T T T T T T T T T A T T T T T T T T T
9 chr9_653534 0 653534 C C C C C T C C C C C C C C C C C C C C
9 chr9_657277 0 657277 G G G G G G G G G G G G G T G G G G G G
9 chr9_670998 0 670998 T T C C C T T T T T T T T T T T T T T T
9 chr9_676391 0 676391 T T T T T T T T T T T T G T T T T T T T
9 chr9_679453 0 679453 G G G G G G G G C G G G G G G G G G G G
9 chr9_679472 0 679472 C C C C C C C C C T C C C C C C C C C C
9 chr9_679826 0 679826 G G C C G G G G G G G G G G G G G G G G
9 chr9_680289 0 680289 G G G G G G G G G G A A G G G G G G G G
9 chr9_685071 0 685071 T T T T T T T T C C C C T T T T T T T T
9 chr9_686653 0 686653 A A A A A A A A G G G G A A A A A A A A
9 chr9_686861 0 686861 G G G G A G G G G G G G G G G G G G G G
9 chr9_689195 0 689195 G G G G G G G G G G G G A G G G G G G G
9 chr9_689850 0 689850 G G G G G G G G G G G G G G G G A A G G
9 chr9_696128 0 696128 C C C C C C C C T T C C C C C C C C C C
9 chr9_700418 0 700418 G G A A G G G G G G G G G G G G G G G G
9 chr9_700878 0 700878 G G A A A A G G G G G G G G G G G G G G
9 chr9_710037 0 710037 T T T T T T T T C C C C T T T T T T T T
9 chr9_716434 0 716434 T T T T T T T T T T T T C T T T T T T T
9 chr9_717613 0 717613 C C C C T T C C C C C C C C C C C C C C
9 chr9_721592 0 721592 T T T T T T T T T T T T C T T T T T T T
9 chr9_724033 0 724033 G G G G G G G G A G A A G G G G G G G G
9 chr9_725195 0 725195 G G G G G G G G T T T T G G G G G G G G
9 chr9_731445 0 731445 G G G G G G G G G G G G A G G G G G G G
9 chr9_731794 0 731794 A A A A A A A A A G A A A A A A A A A A
9 chr9_739070 0 739070 C C C C C C C C C C C C C T C C C C C C
9 chr9_741311 0 741311 G G A A A A G G A A A A A A A A A A G G
9 chr9_754855 0 754855 C C C C C C C C C C C C C C C T C C C C
9 chr9_761098 0 761098 A A A A A A A A A A G G A A A A A A A A
9 chr9_763630 0 763630 C C C C C C C T C C C C C C C C C C C C
9 chr9_764682 0 764682 A A A A A A A A A A A A A A A A A G A A
9 chr9_766916 0 766916 T T T T T T T T T T T T T T G G T T T T
9 chr9_769499 0 769499 A A A A A A A A A A A A A A A A A T A A
9 chr9_770430 0 770430 T T T T T T T T T T T T T T T T G T T T
9 chr9_783554 0 783554 T T T T T T T T C T T T T T T T T T T T
9 chr9_787688 0 787688 T T T T T T T T C T T T T T T T T T T T
9 chr9_789489 0 789489 A A A A G G A A A A A A A A A A A A A A
9 chr9_803521 0 803521 G G G G G G G G C G G G G G G G G G G G
9 chr9_808159 0 808159 A A A A A A A A T T T T A A A A A A A A
9 chr9_850831 0 850831 C C C C C C C C T T T T C C C C C C C C
9 chr9_852147 0 852147 C C T T T T C C C C C C C C C C C C C C
9 chr9_854299 0 854299 C C C C C C C C C T C C C C C C C C C C
9 chr9_862195 0 862195 G G G G G G G G G G G G A G G G G G G G
9 chr9_863736 0 863736 G G A A A A G G A A A A A A A A A A G G
9 chr9_871938 0 871938 G G G G G G G G G G G G A A G G G G G G
9 chr9_873094 0 873094 C C C C C C C C C C C C T T C C C C C C
9 chr9_873298 0 873298 A A A A A A A A G G G G A A A A A A A A
9 chr9_880890 0 880890 T T T T T T T T T T T T T T C C T T T T
9 chr9_881215 0 881215 C C A A A A C C C C C C A A A A A A C C
9 chr9_882303 0 882303 T T T T C C T T T T T T T T T T T T T T
9 chr9_882588 0 882588 T T T T T T T T C C C C T T T T T T T T
9 chr9_886260 0 886260 C C C C C C C C C C A C C C C C C C C C
9 chr9_887468 0 887468 C C C C C C C C T T T T C C C C C C C C
9 chr9_887905 0 887905 A A A A A A A A G G G G A A A A A A A A
9 chr9_891712 0 891712 G G G G G G G G T T T T G G G G G G G G
9 chr9_893695 0 893695 C C T T C C C C C C C C C C C C C C C C
9 chr9_896380 0 896380 C C C C C C C C C C C C C C T T C C C C
9 chr9_899091 0 899091 C C T T C C C C C C C C T T C T T T C C
9 chr9_899793 0 899793 G G G G G G G G T T T T G G G T G G G G
9 chr9_904085 0 904085 C C C C C C C C C C C C G G G G G G C C
9 chr9_927976 0 927976 C C C C C C C C A A A A C C C C C C C C
9 chr9_933812 0 933812 T T T T T T T T C C C C T T T T T T T T
9 chr9_937156 0 937156 A A A A A A A A A A A A G G A A A A A A
9 chr9_954304 0 954304 A A A A A A A A A A A A C C C C C C A A
9 chr9_961365 0 961365 C C T T T T C C T T T T T T T T T T T T
9 chr9_963970 0 963970 A A A A A A A A G G G G A A A A A A A A
9 chr9_964821 0 964821 C C T T T T C C C C C C C C C C C C C C
9 chr9_977878 0 977878 A A A A A A A A G G G G A A A A A A A A
9 chr9_980913 0 980913 A A A A A A A A A G A A A A A A A A A A
9 chr9_989235 0 989235 C C C C C C C C C C C C C T C C C C C C
9 chr9_989527 0 989527 T T C C T T T T T T T T T T T T T T T T
9 chr9_991934 0 991934 A A A A A A A A A A A A A A A A G G A A
9 chr9_993942 0 993942 A A A A A A A A G G G G A A A A A A A A
9 chr9_997020 0 997020 G G G G G G G G C G G G G G G G G G G G
9 chr9_997458 0 997458 C C C C T T C C C C C C C C C C C C C C
9 chr9_999205 0 999205 G G G G G G G G T T T T G G G G G G G G
9 chr9_999444 0 999444 A A A A T T A A A A A A A A A A A A A A
9 chr9_1001476 0 1001476 C C T T T T C C T T T T T T T T T T C C
9 chr9_1010085 0 1010085 A A A A A A A A A A A A A A A A A G A A
9 chr9_1018644 0 1018644 A A A A A A A A A A A A G G G G G G A A
9 chr9_1019189 0 1019189 C C C C C C C C C C C C C C C C C T C C
9 chr9_1025363 0 1025363 C C T T T T C C T T T T T T T T T T C C
9 chr9_1030031 0 1030031 T T T T C T T T T T T T T T T T T T T T
9 chr9_1031523 0 1031523 G G G G G G G G C C C C G G G G G G G G
9 chr9_1037969 0 1037969 G G G G G G G G G G A G G G G G G G G G
9 chr9_1041750 0 1041750 C C T T T T C C C C C C C C C C C C C C
9 chr9_1043328 0 1043328 A A C C C C A A C C C C C C C C C C A A
9 chr9_1044494 0 1044494 G G G G A G G G A G G G G G G G G G G G
9 chr9_1046387 0 1046387 T T T T T T T T C C C C T T T T T T T T
9 chr9_1055250 0 1055250 G T G G G G G G G G G G G G G G G G G G
9 chr9_1060651 0 1060651 C C C C C T C C C C C C C C C C C C C C
9 chr9_1061448 0 1061448 G G G G G G G G G G G G G G G G A G G G
9 chr9_1065536 0 1065536 A A A A A A A A A G A G A A A A A A A A
9 chr9_1066912 0 1066912 T T T T T T T T T T T T C C C C T T T T
9 chr9_1069154 0 1069154 A A G G A G A A A A A A A A A A A A A A
9 chr9_1069446 0 1069446 C C C C C C C C A C A C C C C C C C C C
9 chr9_1069511 0 1069511 T T T T A T T T T T T T T T T T T T T T
9 chr9_1072247 0 1072247 G G G G G G G G G G A G G G G G G G G G
9 chr9_1073986 0 1073986 T T T T T T T T T T T T C C T T T T T T
9 chr9_1081896 0 1081896 A A A A A A A A G G G G A A A A A A A A
9 chr9_1081963 0 1081963 C C C C C C C C C G C C C C C C C C C C
9 chr9_1084770 0 1084770 G G G G G G G G A A A A G G G G G G G G
9 chr9_1089101 0 1089101 C C C C C C C C A A A A C C C C C C C C
9 chr9_1096931 0 1096931 G G G G G G G G A A A A G G G G G G G G
9 chr9_1107556 0 1107556 A A A A A A A A A A A A A T A A A A A A
9 chr9_1115915 0 1115915 T T G T T T T T T T T T T T T T T T T T
9 chr9_1118428 0 1118428 G G G G A G G G G G G G G G G G G G G G
9 chr9_1120868 0 1120868 G G G G G G G G G G G G G G A A G G G G
9 chr9_1134395 0 1134395 A A A A A A A A A A A A A A A A G G A A
9 chr9_1142936 0 1142936 A G G G G G G G A A A A G G G G G G G G
9 chr9_1143755 0 1143755 C C C C C C C C G G G G C C C C C C C C
9 chr9_1144869 0 1144869 A A A A A A A A G G G G A A A A A A A A
9 chr9_1145621 0 1145621 A G G G G G G G G G G G G G G G G G G G
9 chr9_1157936 0 1157936 C T C C C C C C C C C C C C C C C C C C
9 chr9_1165939 0 1165939 A A A A A A A G A A A A A A A A A A A A
9 chr9_1176356 0 1176356 T T T T T T T T C C C C T T T T T T T T
9 chr9_1187513 0 1187513 A A A A A A A A G G G G A A A A A A A A
9 chr9_1188586 0 1188586 C C C C C C C C C C C C C C T T C C C C
9 chr9_1191385 0 1191385 T T T T T T T T G G G G T T T T T T T T
9 chr9_1202035 0 1202035 A A A A A A A A G G G G A A A A A A A A
9 chr9_1202300 0 1202300 C C C C C T C C C C C C C C C C C C C C
9 chr9_1212858 0 1212858 A A A A A A A A A G A A A A A A A A A A
9 chr9_1238508 0 1238508 G G G G G G G G G T T T G G G G G G G G
9 chr9_1246669 0 1246669 C C C C C C C T C C C C C C C C C C C C
9 chr9_1248257 0 1248257 A A G G G G A A G G G G G G G G G G A A
9 chr9_1252439 0 1252439 G G G G G T G G G G G G G G G G G G G G
9 chr9_1255156 0 1255156 C C C C C C C C T T T T C C C C C C C C
9 chr9_1258117 0 1258117 C C C C C C C C C C C G C C C C C C C C
9 chr9_1282473 0 1282473 T T T T T T T T T T T T T T T T C T T T
9 chr9_1285108 0 1285108 T T T T T T T T C T T T T T T T T T T T
9 chr9_1285648 0 1285648 G G G G G G G G G G G G T T G G G G G G
9 chr9_1288335 0 1288335 C C C C C T C C C C C C C C C T C C C C
9 chr9_1289543 0 1289543 G G G G G G G G A A A A G G G G G G G G
9 chr9_1294611 0 1294611 C C C C C C C C C T C C C C C C C C C C
9 chr9_1302007 0 1302007 T T T T T T A T T T T T T T T T T T T T
9 chr9_1306763 0 1306763 C C C C C C C C C C C C C C C C C T C C
9 chr9_1309712 0 1309712 A A A A A A A A A A A A A A A A A G A A
9 chr9_1309735 0 1309735 A A A A A A A A A A A A A C A A A A A A
9 chr9_1312378 0 1312378 G G G G G G G G A A A A G G G G G G G G
9 chr9_1314227 0 1314227 T T T T T T T T T T T T C C C C T T T T
9 chr9_1315380 0 1315380 G G G G G G G G G G G G G G G G A G G G
9 chr9_1316167 0 1316167 A A A A A A A A A A A T A A A A A A A A
9 chr9_1316797 0 1316797 C C C C A C C C C C C C C C C C C C C C
9 chr9_1317913 0 1317913 C C C C C C C C C C C C C C C T C C C C
9 chr9_1318490 0 1318490 C C C C C C C C C C C C C T C C C C C C
9 chr9_1331746 0 1331746 C C C C C C C C T T T T C C C C C C C C
9 chr9_1340318 0 1340318 G G T T G G G G G G G G G G G G G G G G
9 chr9_1342504 0 1342504 G G G G G T G G G G G G G G G G G G G G
9 chr9_1345211 0 1345211 T T C C C C T T T T T T T T T T T T T T
9 chr9_1350959 0 1350959 C C C C C C C C C T C C C C C C C C C C
9 chr9_1352603 0 1352603 G G G G G G G G A A A A G G G G G G G G
9 chr9_1361022 0 1361022 T T C C C T T T T T T T T T T T T T T T
9 chr9_1364199 0 1364199 A A A A A G A A A A A A A A A A A A A A
9 chr9_1366272 0 1366272 T T T T T T T T T T T T G T T T T T T T
9 chr9_1366807 0 1366807 C C C C C C C C C C C T C C C C C C C C
9 chr9_1374630 0 1374630 G G G G G G G G A A A A G G G G G G G G
9 chr9_1382533 0 1382533 C C C C C C C C C C C C C C C C T T C C
9 chr9_1382666 0 1382666 A A A A A A A A G G G G A A A A A A A A
9 chr9_1383466 0 1383466 G G G G G G G G A A A A G G G G G G G G
9 chr9_1401884 0 1401884 T T T T T T T T T T C T T T T T T T T T
9 chr9_1402185 0 1402185 G G G G G G G G C C C C G G G G G G G G
9 chr9_1411288 0 1411288 C C C C C C C C C C C C C C C T C C C C
9 chr9_1413754 0 1413754 A A A A A A A G A A A A A A A A A A A A
9 chr9_1420469 0 1420469 T T T T T T T T A A A A T T T T T T T T
9 chr9_1426750 0 1426750 G G G G G G G G G G G G G G G G C C G G
9 chr9_1435698 0 1435698 G G G G G G G G G G G G C C C G G G G G
9 chr9_1445961 0 1445961 G G G G G G G G G G G G G T G G G G G G
9 chr9_1449177 0 1449177 T T T T T T C T T T T T T T T T T T T T
9 chr9_1451353 0 1451353 G G A A A A G G G G G G G G G G G G G G
9 chr9_1474755 0 1474755 A A A A A T A A A A A A A A A A A A A A
9 chr9_1476666 0 1476666 A A A A A A A A G G G G A A A A A A A A
9 chr9_1476985 0 1476985 C C C C C C C C C C C C A C C C C C C C
9 chr9_1479404 0 1479404 G G G G G T G G G G G T G G G G G G G G
9 chr9_1483613 0 1483613 G G G G G G A G G G G G G G G G G G G G
9 chr9_1483634 0 1483634 T T T T T T C C T T T T T T T T T T T T
9 chr9_1486316 0 1486316 C C C C C T C C C C C C C C C C C C C C
9 chr9_1504680 0 1504680 A A A A A A A A G G G G A A A A A A A A
9 chr9_1505773 0 1505773 T T G G G T T T T T T T T T T T T T T T
9 chr9_1510471 0 1510471 A A A A A A A A A T T T A A A A A A A A
9 chr9_1517645 0 1517645 A A G G A G A A A A A A A A A A A A A A
9 chr9_1534706 0 1534706 C C C C C C C C A A A A C C C C C C C C
9 chr9_1538501 0 1538501 C C T T T T C C T T T T T T T T T T C C
9 chr9_1541515 0 1541515 G G A A A G G G A A A A G G G G G G G G
9 chr9_1545233 0 1545233 A A A A A A A A A A A A A A A A G G A A
9 chr9_1548271 0 1548271 G G G G G G G G G G G G A G G G G G G G
9 chr9_1550474 0 1550474 C C C C C T C C C C C C C C C C C C C C
9 chr9_1551349 0 1551349 T T T T T T T T C C C C T T T T T T T T
9 chr9_1556663 0 1556663 C C T T C T C C C C C C C C C C C C C C
9 chr9_1561830 0 1561830 C C C C C C C C T T T T C C C C C C C C
9 chr9_1563935 0 1563935 C C C C C C C C T T T T C C C C C C C C
9 chr9_1577256 0 1577256 C C T T T T C C C C C C T T T T T T C C
9 chr9_1580634 0 1580634 A A A A A A A C A A A A A A A A A A A A
9 chr9_1592513 0 1592513 C C C C C C C C A A A C C C C C C C C C
9 chr9_1610642 0 1610642 C C T T T T C T C C C C T T T T T T C C
9 chr9_1613840 0 1613840 G G G G G G G G G G G G A G G G G G G G
9 chr9_1614458 0 1614458 G G G G G G G G A A A A G G G G G G G G
9 chr9_1615493 0 1615493 G G G G G G G G A G G G G G G G G G G G
9 chr9_1615973 0 1615973 T T T T T T T T T T T T T T C C T T T T
9 chr9_1616962 0 1616962 T T T T C T T T T T T T T T T T T T T T
9 chr9_1620023 0 1620023 G G G G G G G G G G G G C C G G G G G G
9 chr9_1630804 0 1630804 A G G G G G G G G G G G G G G G G G G G
9 chr9_1631449 0 1631449 A A A A C C A A A A A A A A A A A A A A
9 chr9_1638209 0 1638209 A A A A A A A A A A A A A A G G A A A A
9 chr9_1644151 0 1644151 G G G G A G G G G G G G G G G G G G G G
9 chr9_1644780 0 1644780 T T G G T T T T T T T T T T T T T T T T
9 chr9_1644962 0 1644962 C C C C C C C C T T T T C C C C C C C C
9 chr9_1647382 0 1647382 T T T T T T T T G G G G T T T T T T T T
9 chr9_1649933 0 1649933 T T A A T T T T T T T T T T T T T T T T
9 chr9_1650295 0 1650295 C C C C C C C C T T T T C C C C C C C C
9 chr9_1652664 0 1652664 A A A A A G A A A A A A A A A A A A A A
9 chr9_1656333 0 1656333 A A A A A A A A A A A G A A A A A A A A
9 chr9_1657538 0 1657538 C C C C C C C T C C C C C C C C C C C C
9 chr9_1661924 0 1661924 C C C C C C C C A A A A C C C C C C C C
9 chr9_1667140 0 1667140 G G G G G G G G A A A A G G G G G G G G
9 chr9_1669865 0 1669865 C C C C C C C C C C C C C T C C C C C C
9 chr9_1676927 0 1676927 A C A C C C C C A A A A C C A A C C A A
9 chr9_1679898 0 1679898 C C C C C C C C T T T T C C C C C C C C
9 chr9_1680664 0 1680664 C C C C C C C C C C C C T T C C C C C C
9 chr9_1682366 0 1682366 C C C C C C C C C C C C C G C C C C C C
9 chr9_1682740 0 1682740 C C C C C C C C C C C C C T C C C C C C
9 chr9_1692633 0 1692633 C C C C C C C C T T T T C C C C C C C C
9 chr9_1700651 0 1700651 A A A A A A A A A A A A A A C C A A A A
9 chr9_1703918 0 1703918 C C C T C C C C C C C C C C C C C C C C
9 chr9_1709089 0 1709089 T T T T T T T T T T T T T T T T C T T T
9 chr9_1711167 0 1711167 A A A A A A A A A A A A C C A A A A A A
9 chr9_1713327 0 1713327 C C C C C C C C C G C C C C C C C C C C
9 chr9_1726179 0 1726179 T T T T C T T T T T T T T T T T T T T T
9 chr9_1729686 0 1729686 A A A A A A A A G G G G A A A A A A A A
9 chr9_1734964 0 1734964 C C A A A C C C C C C C C C C C C C C C
9 chr9_1737534 0 1737534 T T T T T T T T C C C C T T T T T T T T
9 chr9_1742410 0 1742410 T T T T T T T T C T T T T T T T T T T T
9 chr9_1743476 0 1743476 A C A A A A A A A A A A A A A A A A A A
9 chr9_1748668 0 1748668 C C T T C C C C C C C C C C C C C C C C
9 chr9_1748773 0 1748773 G G G G G G G G A G A A G G G G G G G G
9 chr9_1751020 0 1751020 C C C C C C C C C C C C C C C T C C C C
9 chr9_1751526 0 1751526 G G G G G G G G G G A G G G G G G G G G
9 chr9_1752741 0 1752741 G G G G G G G G A G G G G G G G G G G G
9 chr9_1754187 0 1754187 C C C C C T C C C C C C C C C C C C C C
9 chr9_1807649 0 1807649 A A A A A A A A A A A A C C C C A A A A
9 chr9_1813790 0 1813790 C C C C C C C C C T C T C C C C C C C C
9 chr9_1813867 0 1813867 T T T T T T T T C C C C T T T T T T T T
9 chr9_1817691 0 1817691 C C C C C T C C C C C C C C C C C C C C
9 chr9_1822449 0 1822449 T T T T T T T T C T T T T T T T T T T T
9 chr9_1824153 0 1824153 G G G G G G G G A A A A G G G G G G G G
9 chr9_1832426 0 1832426 C C C C C T C C C C C C C C C C C C C C
9 chr9_1839079 0 1839079 A A A A A A A A A T A A A A A A A A A A
9 chr9_1850536 0 1850536 A A A A A A A A A A A A A G A A A A A A
9 chr9_1856802 0 1856802 T T T T T T T T C C C C T T T T T T T T
9 chr9_1869425 0 1869425 T T C T C T T T T T T T T T T T T T T T
9 chr9_1878339 0 1878339 C G G G G G C C G G G G G G G G G G G G
9 chr9_1879446 0 1879446 C T C C C C C C C C C C C C C C C C T T
9 chr9_1883596 0 1883596 A A A A A A A A A A A A A C A A A A A A
9 chr9_1920168 0 1920168 C C T T T T C C T T T T T T T T T T C C
9 chr9_1920277 0 1920277 G G G G G G G G G G G G G G G G A A G G
9 chr9_1922093 0 1922093 C C C C C C C C C C A C C C C C C C C C
9 chr9_1942380 0 1942380 C C C C C C C C A A A A C C C C C C C C
9 chr9_1943056 0 1943056 T T T T T T T T C T T T T T T T T T T T
9 chr9_1943345 0 1943345 G G G G G G G G G G G G G G G G T T G G
9 chr9_1948618 0 1948618 T T T T T T T T C T C T T T T T T T T T
9 chr9_1953658 0 1953658 A A A A A A A A A T A T A A A A A A A A
9 chr9_1955731 0 1955731 T T T T T T T T C T T T T T T T T T T T
9 chr9_1956723 0 1956723 G G A G G G G G G G G G G G G G G G G G
9 chr9_1966218 0 1966218 A A A A A C A A A A A A A A A A A A A A
9 chr9_1969462 0 1969462 T T T T T T T T A A A A T T T T T T T T
9 chr9_1970250 0 1970250 C C C T C C C C C C C T C C C C C C C C
9 chr9_1973753 0 1973753 G G G G G G G G A A A G G G G G G G G G
9 chr9_1976547 0 1976547 G T G G G G G G G G G G G G G G G G G G
9 chr9_1991803 0 1991803 T T C C C C T T C C C C C C C C C C T T
9 chr9_2009902 0 2009902 A G G G G G G G G G G G G G G G G G G G
9 chr9_2011925 0 2011925 G G G G G G G G C C C C G G G G G G G G
9 chr9_2012407 0 2012407 T T T T C C T T T T T T T T T T T T T T
9 chr9_2015155 0 2015155 G G G G G G G G A G G G G G G G G G G G
9 chr9_2018527 0 2018527 G G G G G G G G G G C G G G G G G G G G
9 chr9_2019737 0 2019737 A A A A A A A A A A A G A A A A A A A A
9 chr9_2032447 0 2032447 G G G G G G G G G G G G G G A A G G G G
9 chr9_2035218 0 2035218 C C C C C C C C C C C T C C C C C C C C
9 chr9_2036990 0 2036990 G G G G G G G G G G A G G G G G G G G G
9 chr9_2049601 0 2049601 G G G G A A G G G G G G G G G G G G G G
9 chr9_2056377 0 2056377 T T T T T T G G T T T T T T T T T T G G
9 chr9_2057759 0 2057759 G G T T G G G G G G G G G G G G G G G G
9 chr9_2060419 0 2060419 G G G G G G G G A A G G G G G G G G G G
9 chr9_2062809 0 2062809 C C C C C C C C A C A A C C C C C C C C
9 chr9_2063118 0 2063118 A A A A A A A A G G G G A A A A A A A A
9 chr9_2077280 0 2077280 A A A A A A A A G G G G A A A A A A A A
9 chr9_2083862 0 2083862 C C C C C T C C C C C C C C C C C C C C
9 chr9_2090727 0 2090727 C C C C C C C C T T T T C C C C C C C C
9 chr9_2091915 0 2091915 T T T T T T T T T T T T C T C T C C T T
9 chr9_2103168 0 2103168 C C C C C C C C C C C C C C C C A C C C
9 chr9_2111137 0 2111137 C C T T C T C C C C C C C C C C C C C C
9 chr9_2115349 0 2115349 A A A A A A A A A G A A A A A A A A A A
9 chr9_2117845 0 2117845 T T T T T T T T T T T T T T A A T T T T
9 chr9_2126258 0 2126258 G G G G G G G G A A A A G G G G G G G G
9 chr9_2127008 0 2127008 T T T T T T T T C T T T T T T T T T T T
9 chr9_2130029 0 2130029 G G G G G G G G G G G G G G G G A A G G
9 chr9_2135654 0 2135654 T T T T T T T T A A A A T T T T T T T T
9 chr9_2137720 0 2137720 T T T T T T T T C C C C T T T T T T T T
9 chr9_2137934 0 2137934 T T T T T T T T G G G G T T T T T T T T
9 chr9_2152279 0 2152279 G G G G G G G G A G G G G G G G G G G G
9 chr9_2156207 0 2156207 A A A A A A A A G G G G A A A A A A A A
9 chr9_2158097 0 2158097 T T T T T T T T T T T T T T C C T T T T
9 chr9_2169309 0 2169309 C C C C C T C C C C C C C C C C C C C C
9 chr9_2170298 0 2170298 A A A A A A A A A A A A A A G G A A A A
9 chr9_2176135 0 2176135 C C C C C C C C C C C C C C C C T T C C
9 chr9_2184436 0 2184436 T T T T T T T T A A A A T T T T T T T T
9 chr9_2184940 0 2184940 A A A A A A A A A A A A A A A A A G A A
9 chr9_2185481 0 2185481 T T T T T T T T C C C C T T T T T T T T
9 chr9_2188625 0 2188625 A T A A A A A A A A A A A A A A A A A A
9 chr9_2190914 0 2190914 G G G G A G G G G G G G G G G G G G G G
9 chr9_2195928 0 2195928 T T T T T T T T A T A T T T T T T T T T
9 chr9_2197881 0 2197881 T T T T T T T T C C C C T T T T T T T T
9 chr9_2214494 0 2214494 G G G G G G G G C C C C G G G G G G G G
9 chr9_2216234 0 2216234 G G A A A A G G G G G G G G G G G G G G
9 chr9_2218811 0 2218811 C C T T C C C C C C C C C C C C C C C C
9 chr9_2219663 0 2219663 G G G G G G G G G G G G G G G G C G G G
9 chr9_2223891 0 2223891 A A A A A A A A A A A A A A A A A G A A
9 chr9_2232677 0 2232677 G G C C G G G G G G G G G G G G G G G G
9 chr9_2232989 0 2232989 A A A A A A A A G G G G A A A A A A A A
9 chr9_2235132 0 2235132 T T T T T T T T T T C T T T T T T T T T
9 chr9_2237729 0 2237729 G G G G G G G G A A A A G G G G G G G G
9 chr9_2249299 0 2249299 C C C C C C C C C C C C C G C C C C C C
9 chr9_2258334 0 2258334 A A A A A A A A C C C C A A A A A A A A
9 chr9_2259592 0 2259592 G G G G A G G G A G A G G G G G G G G G
9 chr9_2263848 0 2263848 A A G G G G A A A A A A G G G G G G A A
9 chr9_2265824 0 2265824 T T T T T T T T C C C C T T T T T T T T
9 chr9_2274593 0 2274593 C C C T C C C C C C C C C C C C C C C C
9 chr9_2278217 0 2278217 A A A A A A A A A A A A A A C C A A A A
9 chr9_2278537 0 2278537 A A A A A A A A G G G G A A A A A A A A
9 chr9_2284246 0 2284246 A A A A A A A A A A A A A G A A A A A A
9 chr9_2293528 0 2293528 A T T T T T A A T T T T T T T T T T T T
9 chr9_2297545 0 2297545 A A T T A A A A A A A A A A A A A A A A
9 chr9_2300515 0 2300515 G G G G G G G G G G G G G G G G G T G G
9 chr9_2303651 0 2303651 C C C C C C C C C C C C C C C T C C C C
9 chr9_2333358 0 2333358 C C C C C C C C T T T T C C C C C C C C
9 chr9_2337441 0 2337441 A A A A A A A A G G G G A A A A A A A A
9 chr9_2337534 0 2337534 C C C C C C C C T T C C C C C C C C C C
9 chr9_2342170 0 2342170 G G G G G G A G G G G G G G G G G G G G
9 chr9_2359234 0 2359234 T T T T G T T T T T T T T T T T T T T T
9 chr9_2362218 0 2362218 A A A A A A A A G G G G A A A A A A A A
9 chr9_2362468 0 2362468 T T G G G T T T T T T T T T T T T T T T
9 chr9_2366495 0 2366495 C C C C C T C C C C C C C C C C C C C C
9 chr9_2366708 0 2366708 G G G G G G G G A A A A G G G G G G G G
9 chr9_2368677 0 2368677 T T T T T T T T T T T T C T T T T T T T
9 chr9_2369563 0 2369563 A A A A A A A A A A A A G G A G A A A A
9 chr9_2378426 0 2378426 G G G G G G G G G G A G G G G G G G G G
9 chr9_2378718 0 2378718 C C C C C C C C T T T T C C C C C C C C
9 chr9_2381024 0 2381024 A A A A A A A A A G A A A A A A A A A A
9 chr9_2396288 0 2396288 G G G G A G G G G G G G G G G G G G G G
9 chr9_2399420 0 2399420 G G G G G G G G G G G G A G A A G G G G
9 chr9_2400453 0 2400453 C C C C C C C C C C C T C C C C C C C C
9 chr9_2401625 0 2401625 T T T T T T T T T T T T C T T T T T T T
9 chr9_2405313 0 2405313 G G G G G G G G G G G G C G C C C C G G
9 chr9_2407616 0 2407616 G G G G G G G G G G G G G G A G G G G G
9 chr9_2408607 0 2408607 G G G G G G G G A A A A G G G G G G G G
9 chr9_2413820 0 2413820 T T T T T T T T T T T T C C C C T T T T
9 chr9_2413969 0 2413969 G G G G G G G G G G G G C G G G G G G G
9 chr9_2417533 0 2417533 C C G G C C C C C C C C C C C C C C C C
9 chr9_2417686 0 2417686 G G G G G G G G G G G G A G G G G G A A
9 chr9_2420615 0 2420615 C C C C C C C C C C C C C C C C C T C C
9 chr9_2424507 0 2424507 T T T T T T T T T T T T C C T T T T T T
9 chr9_2424915 0 2424915 C C C C C T C C C C C C C C C C C C C C
9 chr9_2430017 0 2430017 C C C C C C C T C C C C C C C C C C C C
9 chr9_2435507 0 2435507 T T C T C T T T T T T T T T T T T T T T
9 chr9_2437778 0 2437778 G G A G G G G G G G G G G G G G G G G G
9 chr9_2441485 0 2441485 A A A A A A A A A A A G A A A A A A A A
9 chr9_2443237 0 2443237 G G A G G G G G G G G G G G G G G G G G
9 chr9_2453167 0 2453167 G G G G G G G G G G G G C G G G G G G G
9 chr9_2464489 0 2464489 T T T T T T T T T T T T T T T T C T T T
9 chr9_2467037 0 2467037 A A A A A A A A A A A C A A A A A A A A
9 chr9_2470933 0 2470933 G G A A A A A A A G A A A A G G A A A A
9 chr9_2471728 0 2471728 G G G G G G G G T T G G G G G G G G G G
9 chr9_2471987 0 2471987 A A A A A A A A G G G G A A A A A A A A
9 chr9_2477374 0 2477374 C C C C C C C C C C C C C C C C T T C C
9 chr9_2478227 0 2478227 T T C T T T T T T T T T T T T T T T T T
9 chr9_2479329 0 2479329 T T C T T T T T T T T T T T T T T T T T
9 chr9_2479743 0 2479743 G G G G G G G G A A A A G G G G G G G G
9 chr9_2484745 0 2484745 T T T T T T T T T T T T C T T T T T T T
9 chr9_2493916 0 2493916 C C C C C C C C T T T T C C C C C C T T
9 chr9_2494780 0 2494780 C C C C C C C C C C C C C T C C C C C C
9 chr9_2496021 0 2496021 C C C C C C C C C T C T C C C C C C C C
9 chr9_2499431 0 2499431 A A A C A A A A A A A A A A A A A A A A
9 chr9_2505502 0 2505502 A A A A A A A A G G G G A A A A A A A A
9 chr9_2515300 0 2515300 T T A A A A T T T T T T T T T T T T T T
9 chr9_2515888 0 2515888 T T T T T T T T C C C C T T T T T T T T
9 chr9_2519549 0 2519549 T T T T T T T T C C C C T T T T T T T T
9 chr9_2520302 0 2520302 T T T T T T C T T T T T T T T T T T T T
9 chr9_2522238 0 2522238 T T T T T T G T T T T T T T T T T T T T
9 chr9_2523291 0 2523291 A A A A A A A G A A A A A A A A A A A A
9 chr9_2523668 0 2523668 G G A G G G G G G G G G G G G G G G G G
9 chr9_2526489 0 2526489 C C C T C C C C C C C C C C C C C C C C
9 chr9_2526914 0 2526914 T T T T T T T T T T T T C T T T T T T T
9 chr9_2537540 0 2537540 G G G G G G G G G G G G G G C C G G G G
9 chr9_2540489 0 2540489 C C A A A A C C C C C C C C C C C C C C
9 chr9_2541836 0 2541836 A A A G A A A A A A A A A A A A A A A A
9 chr9_2547033 0 2547033 T T T T T T T T T T T T T T C C T T T T
9 chr9_2550663 0 2550663 C C C C C C C C C C C C C C T T C C C C
9 chr9_2554671 0 2554671 C C C C C C C C T T T T C C C C C C C C
9 chr9_2556103 0 2556103 C C C C A C C C C C C C C C C C C C C C
9 chr9_2557411 0 2557411 A A A A A A A A G G G G A A A A A A A A
9 chr9_2562236 0 2562236 A A A A A A A A A A A A A A A A A G A A
9 chr9_2569682 0 2569682 A A A T A A A A A A A A A A A A A A A A
9 chr9_2575917 0 2575917 A A A A A A A A A A A A G G A G A A A A
9 chr9_2576172 0 2576172 T T T T T T T T C C C C T T T T T T T T
9 chr9_2578811 0 2578811 G G G G G G G G T T T T G G G G G G G G
9 chr9_2578932 0 2578932 G G G G G G G G A G A G G G G G G G G G
9 chr9_2583192 0 2583192 T T T T T T T T T T T T T T T T C T T T
9 chr9_2587114 0 2587114 T T T T T T T T T T T T T T G T T T T T
9 chr9_2595873 0 2595873 A A A A A A A A A A A A A C A A A A A A
9 chr9_2598220 0 2598220 T T T T T T T T C C C C T T T T T T T T
9 chr9_2613949 0 2613949 C C C C C C C C G G G G C C C C C C C C
9 chr9_2616696 0 2616696 G G A G G G G G G G G G G G G G G G G G
9 chr9_2629094 0 2629094 T T T T T T T T T T T T T T T T C C T T
9 chr9_2634985 0 2634985 A A A A A A A A A A A A A A A A G G A A
9 chr9_2643243 0 2643243 C C C C C C C C T T T T C C C C C C C C
9 chr9_2644277 0 2644277 C C C C C C C C C C C C C T C C C C C C
9 chr9_2645620 0 2645620 G G G G G G G G A A A G G G G G G G G G
9 chr9_2652988 0 2652988 C C C C C C C C C C C C C C C C T T C C
9 chr9_2655899 0 2655899 C C C C C C C C C C C C C C C C T T C C
9 chr9_2656504 0 2656504 T T T T T T T T C C C T T T T T T T T T
9 chr9_2667748 0 2667748 T T A T T T T T T T T T T T T T T T T T
9 chr9_2676851 0 2676851 A A A A A A A A A A A A A A A A G G A A
9 chr9_2678814 0 2678814 T T T T T T T T T T T T C T T T T T T T
9 chr9_2679270 0 2679270 C C C C C C C T C C C C C C C C C C C C
9 chr9_2683005 0 2683005 A A A A A G A A A A A A A A A A A A A A
9 chr9_2683708 0 2683708 G G G G G G G G G G G G G G G G A A G G
9 chr9_2684031 0 2684031 T T T T T T T T C C C C T T T T T T T T
9 chr9_2685991 0 2685991 T T T T T T T T T T C T T T T T T T T T
9 chr9_2691700 0 2691700 C C C C C C C T C C C C C C C C C C C C
9 chr9_2696252 0 2696252 C C C C C C C C C C C C C C C C G G C C
9 chr9_2698647 0 2698647 A A A A A A A A G G G G A A A A A A A A
9 chr9_2701632 0 2701632 G G A G G G G G G G G G G G G G G G G G
9 chr9_2709281 0 2709281 G G G G G G G G G G G G G G G G A G G G
9 chr9_2709353 0 2709353 C G G G G G G G G G G G G G G G G G C C
9 chr9_2709924 0 2709924 T T T T T T T T T T T T T T T T C C T T
9 chr9_2713827 0 2713827 G G G G G G G G G G G G G G G G A A G G
9 chr9_2722352 0 2722352 C C C T C C C C C C C C C C C C C C C C
9 chr9_2724353 0 2724353 C C C C C C C C G G G G C C C C C C C C
9 chr9_2735508 0 2735508 C C C C C C C C T T T T C C C C C C C C
9 chr9_2737484 0 2737484 C C C C C T C C C C C C C C C C C C C C
9 chr9_2737634 0 2737634 A A A A A A A G A A A A A A A A A A A A
9 chr9_2746868 0 2746868 C C C C C C C C C C C C C C C C C T C C
9 chr9_2747995 0 2747995 C C C C C C C T C C C C C C C C C C C C
9 chr9_2751697 0 2751697 G G C C C C G G G G G G G G G G G G G G
9 chr9_2755831 0 2755831 C C C C C C C C C C C C C C C G C C C C
9 chr9_2759144 0 2759144 C C C C C C C C A C C C C C C C C C C C
9 chr9_2769872 0 2769872 T T T T T T T T A A A A T T T T T T T T
9 chr9_2773097 0 2773097 C C C C C C C C C T C T C C C C C C C C
9 chr9_2794191 0 2794191 C C C C C C C C A A A A C C C C C C C C
9 chr9_2794391 0 2794391 T T T T T T T T C C C C T T T T T T T T
9 chr9_2807023 0 2807023 G G G G G G G G C C C C G G G G G G G G
9 chr9_2809081 0 2809081 T T T T T T T T T T T T C T T T T T T T
9 chr9_2809087 0 2809087 T T T T T T T T T T T T C T T T T T T T
9 chr9_2811885 0 2811885 T T T T T T T T G G G G T T T T T T T T
9 chr9_2814908 0 2814908 A A A A A A A A A A A A A G A A A A A A
9 chr9_2815846 0 2815846 C C C C C T C C C C C C C C C C C C C C
9 chr9_2815897 0 2815897 G G G G G G G G T T T T G G G G G G G G
9 chr9_2815946 0 2815946 C C C C C C C C C C C T C C C C C C C C
9 chr9_2817407 0 2817407 C C C C C C C C C C C C C T C C C C C C
9 chr9_2818022 0 2818022 C C C C C C C C C C C C C C T T C C C C
9 chr9_2828627 0 2828627 G G G G G G G G G G A G G G G G G G G G
9 chr9_2829520 0 2829520 T T T T T T T T T T T T C T T T T T T T
9 chr9_2834617 0 2834617 T T T T T T C C T T T T T T T T T T T T
9 chr9_2839382 0 2839382 C C C C C C C C G G G G C C C C C C C C
9 chr9_2839616 0 2839616 G G G G G G G G G G A G G G G G G G G G
9 chr9_2839874 0 2839874 T T T T T T T T T T T T C C T T T T T T
9 chr9_2847607 0 2847607 C C C C C C C C C T C C C C C C C C C C
9 chr9_2849627 0 2849627 T T T T T T T T C C C C T T T T T T T T
9 chr9_2850820 0 2850820 C C T T C T C C C C C C C C C C C C C C
9 chr9_2852817 0 2852817 T T C C C C T T C C C C C C C C C C T T
9 chr9_2853147 0 2853147 G G G G G G G G G G G G A G G G G G G G
9 chr9_2854891 0 2854891 T T T T T T T T T T T T C C T T T T T T
9 chr9_2865123 0 2865123 C C C C C C C C C C C C C T C C C C C C
9 chr9_2868745 0 2868745 A A C C C C A A A A A A A A A A A A A A
9 chr9_2872484 0 2872484 T T T T T T T T T T T T G T T T T T T T
9 chr9_2874125 0 2874125 A A A A A A A A A A A A A G A A A A A A
9 chr9_2874604 0 2874604 T T T T T T T T T T T T T T T T C C T T
9 chr9_2876182 0 2876182 T T T T T T T T C C C C T T T T T T T T
9 chr9_2879306 0 2879306 G G G G G G G G G G G G A G G G G G G G
9 chr9_2879447 0 2879447 T T C C C T T T T T T T T T T T T T T T
9 chr9_2879665 0 2879665 A A A A A A A A G G G G A A A A A A A A
9 chr9_2882490 0 2882490 T T T T T T T T T T C T T T T T T T T T
9 chr9_2884876 0 2884876 A A A A A A A A A A A A A A A G A A A A
9 chr9_2890888 0 2890888 T T T T T T T T C C C C T T T T T T T T
9 chr9_2901638 0 2901638 C T C C C C C C C C C C C C C C C C C C
9 chr9_2904370 0 2904370 G G G G G G G G G G G G A G G G G G G G
9 chr9_2904702 0 2904702 A A A A A G A A A A A A A A A A A A A A
9 chr9_2907422 0 2907422 G G G G G G G G G G G G G G G G T T G G
9 chr9_2913708 0 2913708 T T T T T T T T G T T T T T T T T T T T
9 chr9_2914903 0 2914903 A A G G G G A A G G G G G G G G G G A A
9 chr9_2918985 0 2918985 G G G G G G G G G G G T G G G G G G G G
9 chr9_2919366 0 2919366 T T T T T T T T C C C C C C C C C C T T
9 chr9_2922262 0 2922262 G G G G G G G G G T G G G G G G G G G G
9 chr9_2928800 0 2928800 C C C T C C C C C C C C C C C C C C C C
9 chr9_2934581 0 2934581 A A A A A A A A A G A A A A A A A A A A
9 chr9_2935404 0 2935404 C C C C C C C C T T T T C C C C C C C C
9 chr9_2937340 0 2937340 G G G G A G G G G G G G G G G G G G G G
9 chr9_2939621 0 2939621 C C C C C C C C T T T T C C C C C C C C
9 chr9_2940366 0 2940366 T T T T T T T T G G G G T T T T T T T T
9 chr9_2944912 0 2944912 A A A A A A A A A A A A A A A A G G A A
9 chr9_2956706 0 2956706 T T C C C T T T C C C C C C C C C C T T
9 chr9_2970981 0 2970981 T T T T T T C C T T T T T T T T T T T T
9 chr9_2971590 0 2971590 G G G G G G G G A G A A G G G G G G G G
9 chr9_2974185 0 2974185 A A A A A A A A A A C C A A A A A A A A
9 chr9_2975663 0 2975663 G G G G G G G G G G G G G G G G A G G G
9 chr9_2976573 0 2976573 A A A A A G A A A A A A A A A A A A A A
9 chr9_2977289 0 2977289 C C C T C C C C C C C C C C C C C C C C
9 chr9_2978011 0 2978011 A A A A A A A A A A A A C C C C A A A A
9 chr9_3001406 0 3001406 G G A G G G G G G G G G G G G G G G G G
9 chr9_3001538 0 3001538 A A A A A A A A G G G G A A A A A A A A
9 chr9_3002051 0 3002051 T T C C C C C T C C C C C C C C C C T T
9 chr9_3002348 0 3002348 C C C C T T C C C C C C C C C C C C C C
9 chr9_3003017 0 3003017 A A G G G G A A A A A A A A A A A A A A
9 chr9_3011657 0 3011657 G G G G G G G G A A A A G G G G G G G G
9 chr9_3013027 0 3013027 G G G G G G G G T T T T G G G G G G G G
9 chr9_3026706 0 3026706 G G G G G G A G G G G G G G G G G G G G
9 chr9_3029411 0 3029411 T T T T T T T T A A A T T T T T T T T T
9 chr9_3029660 0 3029660 C C C C C C C C C C C C C T C C C C C C
9 chr9_3032011 0 3032011 T T C C T T T T T T T T T T T T T T T T
9 chr9_3032056 0 3032056 C C C C C C C C C C C C C T C C C C C C
9 chr9_3042098 0 3042098 G G G G G G G G G G G G A G G G G G G G
9 chr9_3043243 0 3043243 C C C C C C C T C C C C C T C C C C C C
9 chr9_3045823 0 3045823 C C C C C C C C C C C C C T C C C C C C
9 chr9_3056400 0 3056400 G G G G G G G G G G G G G T G G G G G G
9 chr9_3073373 0 3073373 C C C C C C C C C C C C C T C C C C C C
9 chr9_3081742 0 3081742 T T T T T T T T T T T T C T T T T T T T
9 chr9_3083700 0 3083700 T T G G T T T T T T T T T T T T T T T T
9 chr9_3085816 0 3085816 A A T T A A A A A A A A A A A A A A A A
9 chr9_3087272 0 3087272 A A A A A A A A A T T T A A A A A A A A
9 chr9_3092851 0 3092851 C C C T C T C C T T T T C C C C C C C C
9 chr9_3093117 0 3093117 A A A A A A A A A A A A A A G G A A A A
9 chr9_3096448 0 3096448 T T T T C T T T T T C T T T T T T T T T
9 chr9_3102218 0 3102218 G G G G G G G G G G G G G G G G A A G G
9 chr9_3102919 0 3102919 A G A A A A A A A A A A A A G G A A G G
9 chr9_3103199 0 3103199 A A A A A A A A G G G G A A A A A A A A
9 chr9_3105396 0 3105396 T T T T T T T T T T T T C T T T T T T T
9 chr9_3106276 0 3106276 T T C C C C C T C C C C C C C C C C T T
9 chr9_3106924 0 3106924 G G G G G G G G G G A G G G G G G G G G
9 chr9_3109811 0 3109811 C C C C C C C C C C C T C C C C C C C C
9 chr9_3112322 0 3112322 T T T T T T T T T T T T C T T T T T T T
9 chr9_3113469 0 3113469 C T C C C C C C C C C C C C C C C C C C
9 chr9_3116528 0 3116528 T T T T T T T T A T T T T T T T T T T T
9 chr9_3117851 0 3117851 T T T T T T T T G T T T T T T T T T T T
9 chr9_3125083 0 3125083 C C C C C C C C C C C C C C C C C T C C
9 chr9_3125300 0 3125300 A A A A A A A A A A A A A A A A A C A A
9 chr9_3127593 0 3127593 T T T T T T T T C C C C C C C C C C T T
9 chr9_3143838 0 3143838 C C C C C C C C T T T T C C C C C C C C
9 chr9_3150434 0 3150434 C C C C C C C C T T T T C C C C C C C C
9 chr9_3162752 0 3162752 A A A A A A A A A A A A A G A A A A A A
9 chr9_3163726 0 3163726 A A A A A A A A G G G G A A A A A A A A
9 chr9_3170223 0 3170223 C C C C C C C C C C C C C T C C C C C C
9 chr9_3173219 0 3173219 A A A A A A A A G G G G A A A A A A A A
9 chr9_3174841 0 3174841 A T A A A A A A A A A A A A A A A A A A
9 chr9_3176724 0 3176724 G G G G G G G G T T T T G G G G G G G G
9 chr9_3177095 0 3177095 C C G G C C C C C C C C C C C C C C C C
9 chr9_3178823 0 3178823 G G A A G G G G G G G G G G G G G G G G
9 chr9_3185048 0 3185048 C C C C C C C C A A A A A A A A A A C C
9 chr9_3194101 0 3194101 G G G G G T G G G G G G G G G G G G G G
9 chr9_3196980 0 3196980 A A A C A A A A A A A A A A A A A A A A
9 chr9_3199255 0 3199255 G G G G G G A A G G G G G G G G G G G G
9 chr9_3201388 0 3201388 T T T T T T T T T T T T C C T T T T T T
9 chr9_3204005 0 3204005 C C C C C C C C T T T T C C C C C C C C
9 chr9_3217398 0 3217398 A A A A A C A A A A A A A A A A A A A A
9 chr9_3218962 0 3218962 C C C C C C C C C C C C C C C C C T C C
9 chr9_3224216 0 3224216 C C C C C C C C C C C C C C C C A C C C
9 chr9_3224563 0 3224563 T T T T T T T T T T T T T T T T C T T T
9 chr9_3227516 0 3227516 G G G G G G G G A A A A G G G G G G G G
9 chr9_3229001 0 3229001 G G G G G T G G G G G G G G G G G G G G
9 chr9_3239744 0 3239744 T T T T T T T T T T T T C T T T T T T T
9 chr9_3240172 0 3240172 G G A G G G G G G G G G G G G G G G G G
9 chr9_3240600 0 3240600 C C C C C C C C C C C C C C C C C T C C
9 chr9_3241836 0 3241836 C C C T C C C C C C C C C C C C C C C C
9 chr9_3246812 0 3246812 G G G G G G G G A A A A G G G G G G G G
9 chr9_3250985 0 3250985 A A A A A A A T A A A A A A A A A A A A
9 chr9_3251208 0 3251208 T T T T T T A T T T T T T T T T T T T T
9 chr9_3262705 0 3262705 C C C C C C C C C C C C C C C C C T C C
9 chr9_3265235 0 3265235 T T T T T T T T A T A T T T T T T T T T
9 chr9_3267196 0 3267196 A A A A A G A A A A A A A A A A A A A A
9 chr9_3267288 0 3267288 A A A A A A A A C C C C A A A A A A A A
9 chr9_3270579 0 3270579 A A A A A C A A A A A A A A A A A A A A
9 chr9_3271711 0 3271711 C C C C C C C C C C C C C C C C T T C C
9 chr9_3278054 0 3278054 C C C C C C C C A C C C C C C C C C C C
9 chr9_3284795 0 3284795 G G G G G G G G A A A G G G G G G G G G
9 chr9_3285776 0 3285776 C C C C C C C C C C C T C C C C C C C C
9 chr9_3291970 0 3291970 G G G G G G G G G G G G G G G G G T G G
9 chr9_3300249 0 3300249 T T T T C T T T T T T T T T T T T T T T
9 chr9_3308091 0 3308091 T T T T T T T T T T T T T T T T G G T T
9 chr9_3328696 0 3328696 C C C C C C C C C C C C C T C C C C C C
9 chr9_3338593 0 3338593 G G G G G G G G G G G G G G G G G T G G
9 chr9_3340290 0 3340290 G G G G G G G G T T T T G G G G G G G G
9 chr9_3352233 0 3352233 T T T T T T T T G G G G T T T T T T T T
9 chr9_3359727 0 3359727 T T C T C T T T T T T T T T T T T T T T
9 chr9_3360747 0 3360747 G G G G G G G G G G G G C G G G G G G G
9 chr9_3368964 0 3368964 G G G G G G G G G G G G A G G G G G G G
9 chr9_3370299 0 3370299 A A A A A A A A A A G G A A A A A A A A
9 chr9_3377279 0 3377279 C C C C C C C G C C C C C C C C C C C C
9 chr9_3381508 0 3381508 G G G G C G G G G G G G G G G G G G G G
9 chr9_3392040 0 3392040 A A C C A A A A A A A A A A A A A A A A
9 chr9_3402194 0 3402194 A A A A A G A A A A A A A A A A A A A A
9 chr9_3409963 0 3409963 T T T T T T T T T T T T G G G G G G T T
9 chr9_3410861 0 3410861 G G G G G G G G G G G G G G G G A A G G
9 chr9_3411075 0 3411075 A A A A A A A A A A A A A C A A A A A A
9 chr9_3415520 0 3415520 C C C C C C C C T T T T C C C C C C C C
9 chr9_3416194 0 3416194 T T T T T T T T T T T T C C T T T T T T
9 chr9_3416341 0 3416341 T T T T T T T T T T T T C C C T T T T T
9 chr9_3440040 0 3440040 G G G G G G G G A A A A G G G G G G G G
9 chr9_3441758 0 3441758 C C C C C C C C T T T T C C C C C C C C
9 chr9_3444612 0 3444612 G G G G G G G G A A A G G G G G G G G G
9 chr9_3449717 0 3449717 T T T T T T T T T T T T C C C C T T T T
9 chr9_3472951 0 3472951 C C A C A C C C C C C C C C C C C C C C
9 chr9_3492034 0 3492034 G G G G G G G G G G G G A G G G G G G G
9 chr9_3495959 0 3495959 C C C C C T C C C C C C C C C C C C C C
9 chr9_3506180 0 3506180 T T T T T T T T T T T T G G T T T T T T
9 chr9_3511269 0 3511269 T T T T T T T T T T T T C C C C C C T T
9 chr9_3511407 0 3511407 T T T T T T T T T T A A T T T T T T T T
9 chr9_3514137 0 3514137 T T T T T T T T T T T T C T T T T T T T
9 chr9_3530405 0 3530405 G G G G G G G G G G G G G G G G C G G G
9 chr9_3530652 0 3530652 G T T T T T T T T T T T T T T T T T T T
9 chr9_3534224 0 3534224 G G G G G G G G G G G G A G A A G G G G
9 chr9_3534567 0 3534567 G G G G G G G G G G G G A G G G G G G G
9 chr9_3535615 0 3535615 T T T T C T T T T T T T T T T T T T T T
9 chr9_3536423 0 3536423 C C C C C C C C C C C C C G C C C C C C
9 chr9_3536503 0 3536503 A A A A A A A A A A A A A A C C A A A A
9 chr9_3543798 0 3543798 G G G G G G G G A A A A G G G G G G G G
9 chr9_3557637 0 3557637 G G G G G G G G G G A G G G G G G G G G
9 chr9_3562189 0 3562189 T T T T T T T T C T C T T T T T T T T T
9 chr9_3562671 0 3562671 C C C C C C C C C C C C C C C T C C C C
9 chr9_3566556 0 3566556 G G G G G G G G G G G G G G G G A G G G
9 chr9_3569316 0 3569316 T T T T T T T T T T T T T T T T C C T T
9 chr9_3572273 0 3572273 C T T T T T T T T T T T T T T T T T T T
9 chr9_3574931 0 3574931 C C C C C C C C C C C T C C C C C C C C
9 chr9_3585850 0 3585850 A A A A A A A A A A A A G G A A A A A A
9 chr9_3585974 0 3585974 G G G G G G G G T T T T G G G G G G G G
9 chr9_3587981 0 3587981 T T T T C T T T T T T T T T T T T T T T
9 chr9_3590819 0 3590819 T T T T T T T T T T T T C T T T T T T T
9 chr9_3595686 0 3595686 C C C C C T C C C C C C C C C C C C C C
9 chr9_3596659 0 3596659 T T T T T T T T C C C T T T T T T T T T
9 chr9_3602486 0 3602486 A G A A A A A A A A A A A A A A A A A A
9 chr9_3606332 0 3606332 G G G G G G G G G G G G A G G G G G G G
9 chr9_3614475 0 3614475 T T T T C T T T T T T T T T T T T T T T
9 chr9_3617168 0 3617168 C C C C C C C C C C C C C C C C T T C C
9 chr9_3617279 0 3617279 T T C C C T T T T T T T T T T T T T T T
9 chr9_3621036 0 3621036 C C C C C T C C T T T T C C C C C C C C
9 chr9_3628397 0 3628397 C G C C C C C C C C C C C C C C C C C C
9 chr9_3629160 0 3629160 T T T T T T T T T T T T C T T T T T T T
9 chr9_3629654 0 3629654 C C C C C C C C T T T T C C C C C C C C
9 chr9_3631353 0 3631353 G G G G G G G G G G G G A A G G G G G G
9 chr9_3632046 0 3632046 A A A A A A A A G G G G A A A A A A A A
9 chr9_3632082 0 3632082 T T T T T T T T C C C C T T T T T T T T
9 chr9_3636680 0 3636680 T T T T C T T T T T T T T T T T T T T T
9 chr9_3637219 0 3637219 A A A A A A A A A A A A A A A A A T A A
9 chr9_3643562 0 3643562 T T T T T T T T T T T T C T T T T T T T
9 chr9_3645921 0 3645921 T T T T T T T T T T T T C C T T T T T T
9 chr9_3646023 0 3646023 T T T T T T T T T T T T G T T T T T T T
9 chr9_3646843 0 3646843 C C C C C C C C C C C C C C C T C C C C
9 chr9_3655658 0 3655658 T T T T T T T T T T T T T T C C T T T T
9 chr9_3655841 0 3655841 C C C C C C C C C C C C C C G G G G C C
9 chr9_3659736 0 3659736 C C C C C C C C T T T T C C C C C C C C
9 chr9_3666347 0 3666347 T T T T T T T T C C C C T T T T T T T T
9 chr9_3666537 0 3666537 A A A A A A A A A A A A A A A C A A A A
9 chr9_3679482 0 3679482 A A A A A A A A G G G G A A A A A A A A
9 chr9_3682710 0 3682710 C C C C C C C C T T C T C C C C C C C C
9 chr9_3682805 0 3682805 T T A A A T T T T T T T T T T T T T T T
9 chr9_3684760 0 3684760 A A A A A A C C A A A A A A A A A A A A
9 chr9_3688714 0 3688714 G G G G G G G G G G G G C C C C G G G G
9 chr9_3693305 0 3693305 G G G G G G G G G G G G G T G G G G G G
9 chr9_3694031 0 3694031 G G T T G G G G G G G G G G G G G G G G
9 chr9_3702542 0 3702542 A A A A A A A A A A A A A A A A G G A A
9 chr9_3703348 0 3703348 C C C C C C C C A A A A C C C C C C C C
9 chr9_3708044 0 3708044 C C C T C C C C C C C C C C C C C C C C
9 chr9_3709034 0 3709034 T T T T T T T T G T T T T T T T T T T T
9 chr9_3711960 0 3711960 T T T T T T T T T T T T T T G G T T T T
9 chr9_3732108 0 3732108 T T C T T T T T C C C C T T T T T T T T
9 chr9_3740317 0 3740317 G G G G G G G G G G G G A G G G G G G G
9 chr9_3743527 0 3743527 A A G G G G A A A A A A G G A A A G A A
9 chr9_3746012 0 3746012 T T T T T T C T T T T T T T T T T T T T
9 chr9_3753704 0 3753704 G G G G G G A G G G G G G G G G G G G G
9 chr9_3761781 0 3761781 T T T T T T T T T T T T C T T T T T T T
9 chr9_3772208 0 3772208 C C C C C C C C C C C C C C C T C C C C
9 chr9_3775180 0 3775180 G G G G G G G G G G G G G G G G A A G G
9 chr9_3784043 0 3784043 C C A A A A C C C C C C C C C C C C C C
9 chr9_3815703 0 3815703 G G G G A G G G G G G G G G G G G G G G
9 chr9_3817357 0 3817357 C C C G C C C C C C C C C C C C C C C C
9 chr9_3824312 0 3824312 C T C C C C C T C C C C C C C C C C C C
9 chr9_3824947 0 3824947 C C C C C C C C G G G G C C C C C C C C
9 chr9_3825478 0 3825478 A A A A A A A A A A A A G G A A A A A A
9 chr9_3826490 0 3826490 A A A A A A A A G G G G A A A A A A A A
9 chr9_3830725 0 3830725 T T T T T T T T C C C T T T T T T T T T
9 chr9_3836441 0 3836441 C C T T C T C C C C C C C C C C C C C C
9 chr9_3836756 0 3836756 C C C C A C C C C C C C C C C C C C C C
9 chr9_3848203 0 3848203 C C C C C C C C T T T T C C C C C C C C
9 chr9_3848668 0 3848668 G G G G G G G G C C C C G G G G G G G G
9 chr9_3859155 0 3859155 T T T T T T T T T T T T C C T T C T T T
9 chr9_3866608 0 3866608 A A A A A A A A G G G G A A A A A A A A
9 chr9_3882327 0 3882327 G G G G G G G G G G G G A G G G G G G G
9 chr9_3888097 0 3888097 T T T T T T T T T T A T T T T T T T T T
9 chr9_3894808 0 3894808 G G G G G G G G A A A A G G G G G G G G
9 chr9_3897668 0 3897668 A A A A A A A A A A A G A A A A A A A A
9 chr9_3902973 0 3902973 G G C G G G G G G G G G G G G G G G G G
9 chr9_3914330 0 3914330 C C C C C C C C T T T T C C C C C C C C
9 chr9_3915536 0 3915536 G G G G G G G G G G G G G G A G G G G G
9 chr9_3917098 0 3917098 T T T T T T T T C C C C T T T T T T T T
9 chr9_3917797 0 3917797 C C C C C C C C T T C T C C C C C C T T
9 chr9_3930089 0 3930089 T T G G G G T T G G G G G G G G G G T T
9 chr9_3935509 0 3935509 T T T T T T T T T T T T C C T T T T T T
9 chr9_3937292 0 3937292 A A A A A A A A A A A A A C A A A A A A
9 chr9_3949325 0 3949325 A A A A A A A A T T T T A A A A A A A A
9 chr9_3949420 0 3949420 T T T T T T T T C C C C T T T T T T T T
9 chr9_3960073 0 3960073 C C C T C T C C C C C C C C C C C C C C
9 chr9_3982470 0 3982470 G G G G G G G G G G G G A G G G G G G G
9 chr9_3985033 0 3985033 C T T T T T T T T T T T T T T T T T T T
9 chr9_3985045 0 3985045 G G G G G G G G G G C G G G G G G G G G
9 chr9_3986883 0 3986883 T T T T T T T T C C C C T T T T T T T T
9 chr9_3992679 0 3992679 T T T T T T T T T T T T T T T T C C T T
9 chr9_3994227 0 3994227 G G G G G G G G A A A A G G G G G G G G
9 chr9_4002563 0 4002563 C C C C C C C C G G G G C C C C C C C C
9 chr9_4005936 0 4005936 G G G G G G G G G G G G G G C C G G G G
9 chr9_4014024 0 4014024 C C C C C C C C T T T T C C C C T T C C
9 chr9_4018470 0 4018470 A A A A A A A A G G G G A A A A A A A A
9 chr9_4020819 0 4020819 C C C C C C C C T T T T C C C C C C C C
9 chr9_4021241 0 4021241 G G G G G G G G G G G G G G G G A G G G
9 chr9_4053240 0 4053240 T T T T T T T T C T C T T T T T T T T T
9 chr9_4060728 0 4060728 A A A A A A A A A A A A G G A A A A A A
9 chr9_4061208 0 4061208 A A A A A A A A G G G G A A A A A A A A
9 chr9_4068622 0 4068622 G G G G G G G G G G G G A G G G G G G G
9 chr9_4069009 0 4069009 C C C C C C C C T T T T C C C C C C C C
9 chr9_4079262 0 4079262 G G G G G G G G C C C C G G G G G G G G
9 chr9_4082951 0 4082951 T T T T C T T T T T T T T T T T T T T T
9 chr9_4101629 0 4101629 G G G G G G A G G G G G G G G G G G G G
9 chr9_4104511 0 4104511 G G G G G G A G G G G G G G G G G G G G
9 chr9_4105207 0 4105207 G G G G A G G G G G G G G G G G G G G G
9 chr9_4125655 0 4125655 T T T T T T T T T T T T C T T T T T T T
9 chr9_4126021 0 4126021 C C C C C C C C C C C C A C C C C C C C
9 chr9_4130074 0 4130074 T T T T T T T T G G G G T T T T T T T T
9 chr9_4138546 0 4138546 A A A A A A A A G G G G A A A A A A A A
9 chr9_4139985 0 4139985 C C A A A A C C A A A A A A A A A A C C
9 chr9_4142116 0 4142116 C C T T T T C C T T T T T T T T T T C C
9 chr9_4143274 0 4143274 A A A A A A A A A T A T A A A A A A A A
9 chr9_4144730 0 4144730 C C C C C C C C C C C C C C C C C T C C
9 chr9_4158400 0 4158400 T T T T T T T T A T A T T T T T T T T T
9 chr9_4162141 0 4162141 C C C C C C C C C C C C C C C C T T C C
9 chr9_4162576 0 4162576 T T C C C C T T T T T T T T T T T T T T
9 chr9_4171042 0 4171042 T T T T T T T T C T C T T T T T T T T T
9 chr9_4174075 0 4174075 A A A A A A A A A C A C A A A A A A A A
9 chr9_4186694 0 4186694 G G G G A G G G G G G G A A A A A A G G
9 chr9_4187643 0 4187643 A A A A A A A A G G G G A A A A A A A A
9 chr9_4198410 0 4198410 A A A A A A A A A C A C A A A A A A A A
9 chr9_4198924 0 4198924 A A A A A A A A A A A A G G A A A A A A
9 chr9_4201361 0 4201361 T T T T T T T T C C C C T T T T T T T T
9 chr9_4209588 0 4209588 C C C C A C C C C C C C C C C C C C C C
9 chr9_4212379 0 4212379 A A A A A A A A A A A A A A A T A A A A
9 chr9_4213466 0 4213466 G G G G G G G G G G G G G G A G G G G G
9 chr9_4217616 0 4217616 C C C C C C C C C C A C C C C C C C C C
9 chr9_4219344 0 4219344 C C C C C T C C C C C C C C C C C C C C
9 chr9_4231067 0 4231067 C C C C C C C C C C C C C C C T C C C C
9 chr9_4232870 0 4232870 C C T T C C C C C C C C C C C C C C C C
9 chr9_4237863 0 4237863 G G G G G G G G G G G G G G A A G G G G
9 chr9_4239303 0 4239303 C C C C C T C C C C C C C C C C C C C C
9 chr9_4239328 0 4239328 C C C C C C C C T T C T C C C C C C C C
9 chr9_4240848 0 4240848 A A A C A A A A A A A A A A A A A A A A
9 chr9_4252546 0 4252546 C C C C C C C C C C C C C C G G C C C C
9 chr9_4257094 0 4257094 T T T T T T T T C C C C T T T T T T T T
9 chr9_4263230 0 4263230 A A A A A A A A A A A A A C A A A A A A
9 chr9_4265901 0 4265901 C C C C C C C C C C C C C C T T C C C C
9 chr9_4266336 0 4266336 G T T T T T T T T T T T T T T T T T T T
9 chr9_4270736 0 4270736 A A A A A A A A A A A A A G A A A A A A
9 chr9_4275621 0 4275621 A G A A A A A G A A A A A A A A A A G G
9 chr9_4283314 0 4283314 G G G G G T G G G G G G G G G G G G G G
9 chr9_4286528 0 4286528 G G G G G G G G G G G G G G A A G G G G
9 chr9_4312174 0 4312174 C C C C C T C C C C C C C T C C C C C C
9 chr9_4318812 0 4318812 C C C C C C C T C C C C T T T T T T C C
9 chr9_4320551 0 4320551 T T T T T T T T A A A A T T T T T T T T
9 chr9_4322813 0 4322813 G G G G G G G G A A A A G G G G G G G G
9 chr9_4331309 0 4331309 C C T T C C C C C C C C C C C C C C C C
9 chr9_4331984 0 4331984 C C G G C C C C C C C C C C C C C C C C
9 chr9_4332947 0 4332947 G G G G G G G G G T G T G G G G G G G G
9 chr9_4337177 0 4337177 C C C C C C C C T T T T C C C C C C C C
9 chr9_4337859 0 4337859 A A A A A A A A A A A A A T A A A A A A
9 chr9_4341135 0 4341135 T T C C C C T T T T T T T T T T C C T T
9 chr9_4348359 0 4348359 A A A A A G A A A A A A A A A A A A A A
9 chr9_4353127 0 4353127 G G G G G G G G A A A A G G G G G G G G
9 chr9_4367188 0 4367188 T T T T T T T T A A A A T T T T T T T T
9 chr9_4375393 0 4375393 T T T T T T T T C T T T T T T T T T T T
9 chr9_4376249 0 4376249 A A A A A C A A A A A A A A A A A A A A
9 chr9_4382000 0 4382000 T T T T T T T T C T C C T T T T T T T T
9 chr9_4388672 0 4388672 A A A A A A C C A A A A A A A A A A C C
9 chr9_4388976 0 4388976 G G G G G G G G G G G G G G A A G G G G
9 chr9_4417793 0 4417793 A A A A A A A A A A A A C C A A A A A A
9 chr9_4421790 0 4421790 C C C C C C C C C C C C C C C T C C C C
9 chr9_4429285 0 4429285 A C A A A A A A A A A A A A A A A A C C
9 chr9_4444820 0 4444820 G G G G G G G G T T T T G G G G G G G G
9 chr9_4447382 0 4447382 A A A A A A A A A A A A A A A A G G A A
9 chr9_4449132 0 4449132 T T G T T T T T T T T T T T T T T T T T
9 chr9_4453749 0 4453749 C C C C C G C C C C C C C C C C C C C C
9 chr9_4468549 0 4468549 G G G G G G G G G G G G A G G G G G G G
9 chr9_4471303 0 4471303 T T T T T T T T A A A A T T T T T T T T
9 chr9_4475959 0 4475959 T T G T T T T T T T T T T T T T T T T T
9 chr9_4480474 0 4480474 T T C C C T T T T T T T T T T T T T T T
9 chr9_4484951 0 4484951 G G A G G G G G G G G G G G G G G G G G
9 chr9_4495358 0 4495358 G G G G G G G T G G G G G G G G G G G G
9 chr9_4497678 0 4497678 T T T T C T T T T T T T C C T T C C T T
9 chr9_4504737 0 4504737 G G G G G G G G G G G G A G G G G G G G
9 chr9_4505271 0 4505271 T T C C C C T T C C C C C C C C C C T T
9 chr9_4519337 0 4519337 C C C C C C C C C C C C A C C C C C C C
9 chr9_4521848 0 4521848 G G G G G G G G G G G G A G G G G G G G
9 chr9_4526050 0 4526050 C T C C C C C C C C C C C C C C C C T T
9 chr9_4526813 0 4526813 C C T T C C C C C C C C C C C C C C C C
9 chr9_4528943 0 4528943 C G G G G G G G G G G G G G G G G G G G
9 chr9_4530335 0 4530335 T T T T T T T T T T T T C T T T T T T T
9 chr9_4534296 0 4534296 G G G G G G G G G G G G G G A G G G G G
9 chr9_4537764 0 4537764 G G G G G G G G G G G G G G A G G G G G
9 chr9_4538959 0 4538959 C C C C A C C C C C C C C C C C C C C C
9 chr9_4539794 0 4539794 G G G G G G G G G G G G G G A G G G G G
9 chr9_4541170 0 4541170 A A A A G G A A A A A A G G G G A A A A
9 chr9_4543574 0 4543574 C C T T T T C C T T T T T T T T T T C C
9 chr9_4551082 0 4551082 A A A A A A A A A A A A A A A A A G A A
9 chr9_4555533 0 4555533 G G G G G G G G G G G G G G G G A A G G
9 chr9_4557763 0 4557763 C C C C C C C C C C C C C C A A C C C C
9 chr9_4562271 0 4562271 A A A A A A A A A A A A A C A A A A A A
9 chr9_4577852 0 4577852 G G G G G G G G G G G G G G A G G G G G
9 chr9_4584843 0 4584843 C C C C C G C C C C C C C C C C C C C C
9 chr9_4587728 0 4587728 A A A A A A A A G G G G A A A A A A A A
9 chr9_4588071 0 4588071 T T T T T T T T G G G G T T T T T T T T
9 chr9_4591354 0 4591354 C C C C C T C C C C C C C C C C C C C C
9 chr9_4600148 0 4600148 C C C T C C C C C C C C C C C C C C C C
9 chr9_4602906 0 4602906 G G G G G G G G G G G G G G G G A A G G
9 chr9_4605015 0 4605015 G G G G G G G G T T T T G G G G G G G G
9 chr9_4609768 0 4609768 C C C C C T C C C C C C C C C C C C C C
9 chr9_4609870 0 4609870 C C C C C C C C A A A A C C C C C C C C
9 chr9_4620475 0 4620475 A A A A A A A A C C C C A A A A A A A A
9 chr9_4625736 0 4625736 T T T T T T T T C C C C T T T T T T T T
9 chr9_4626133 0 4626133 C C C C C C T T C C C C C C C C C C C C
9 chr9_4638380 0 4638380 C G G G G G G G G G G G G G G G G G C C
9 chr9_4643894 0 4643894 A A A A A A A A A A A A A A A G A A A A
9 chr9_4645684 0 4645684 G G G G G G G G A A A A G G G G G G G G
9 chr9_4647932 0 4647932 T T C T T T T T T T T T C C C C C C T T
9 chr9_4650270 0 4650270 T T C T T T T T T T T T T T T T T T T T
9 chr9_4658830 0 4658830 A A A A A A A A A A A A A A A A T T A A
9 chr9_4662205 0 4662205 G G G G G G G G G G G G A G G G G G G G
9 chr9_4663668 0 4663668 A A A A A A A A A G A G A G A A A A A A
9 chr9_4668420 0 4668420 C C C C C C C C C T C C C C C C C C C C
9 chr9_4671327 0 4671327 A A A A A A A A A A A A G G G G G G A A
9 chr9_4672283 0 4672283 C T C C C C C C C C C C C C C C C C C C
9 chr9_4693138 0 4693138 G G G G G G G G G G G G A A A A A A G G
9 chr9_4706995 0 4706995 A A A A A G A A A A A A A A A A A A A A
9 chr9_4723141 0 4723141 C C C C C T C C T T T T C C C C C C C C
9 chr9_4723172 0 4723172 T T T T T T T T T T T T C T T T T T T T
9 chr9_4725880 0 4725880 A A A A A A A A A A A G A A A A A A A A
9 chr9_4740051 0 4740051 T T T T T T T T C T C C T T T T T T T T
9 chr9_4743466 0 4743466 C C C C C C C C C C T T C C C C C C C C
9 chr9_4750622 0 4750622 G T G G G G G G G G G G G G G G G G G G
9 chr9_4756693 0 4756693 C C T T T T C C C C C C T T T T T T C C
9 chr9_4756885 0 4756885 A A A A A A A A A A A C A A A A A A A A
9 chr9_4758059 0 4758059 C C C C C C C C C G C C C C C C C C C C
9 chr9_4763738 0 4763738 A A A A A A A A A A A A A A C C A A A A
9 chr9_4774116 0 4774116 A A A A A A A A G G A G A A A A A A A A
9 chr9_4783308 0 4783308 G G G G G G G G A A A G G G G G G G G G
9 chr9_4800718 0 4800718 G G G G G G G G G G G G A G G G G G G G
9 chr9_4800942 0 4800942 C C C C C C C C T T T T C C C C C C C C
9 chr9_4808218 0 4808218 C C C C C C C C T T T T C C C C C C C C
9 chr9_4809945 0 4809945 A A A A A A A A G G G G A A A A A A A A
9 chr9_4821360 0 4821360 T T T T T T T T T T T T C T T T T T T T
9 chr9_4830115 0 4830115 A A A A A A A A T T T T A A A A A A A A
9 chr9_4845508 0 4845508 A A A A A A A A A A A A A A A A A T A A
9 chr9_4871654 0 4871654 C C C C C C C C A A A A C C C C C C C C
9 chr9_4872674 0 4872674 C C C C C C C C C C C C C C C C C T C C
9 chr9_4874513 0 4874513 A A G G G G A A G G G G G G G G G G A A
9 chr9_4876306 0 4876306 T T T T T T T T T T T T G T T T T T T T
9 chr9_4877657 0 4877657 T T C C C C T T C C C C C C C C C C T T
9 chr9_4880205 0 4880205 A A A A A A A A C C A C A A A A A A A A
9 chr9_4883096 0 4883096 A A A A A A A A A A A G A A A A A A A A
9 chr9_4891631 0 4891631 T T T T C C T T T T T T T T T T T T T T
9 chr9_4894393 0 4894393 C C C C C C C C C C C C C C C C G G C C
9 chr9_4894404 0 4894404 G G G G G G G G G G G G G G G G G T G G
9 chr9_4895830 0 4895830 C C A A C C C C C C C C C C C C C C C C
9 chr9_4896200 0 4896200 A A A A A A A A A A A A A A A A A C A A
9 chr9_4907851 0 4907851 A A A A A A A A C C C C A A A A A A A A
9 chr9_4910592 0 4910592 G G G G G G G G A A A A G G G G G G G G
9 chr9_4912362 0 4912362 C C C C C C C C T T T T C C C C C C C C
9 chr9_4923077 0 4923077 T T T T T T T T T T C T T T T T T T T T
9 chr9_4923586 0 4923586 A A A A A A A A A A A A A G A A A A A A
9 chr9_4925773 0 4925773 T T T T T T T T T T T T G G T T G G T T
9 chr9_4932401 0 4932401 T T T T T T T T C C C T T T T T T T T T
9 chr9_4938278 0 4938278 G G G G G G G G A A A G G G G G G G G G
9 chr9_4945880 0 4945880 C C C C C C C C C C C C C C C C C T C C
9 chr9_4948441 0 4948441 A A A A A A A A A A A A A A A G A A A A
9 chr9_4960120 0 4960120 A C C C C C C C C C C C C C C C C C C C
9 chr9_4963777 0 4963777 G G G G G G G G G G G G G G C C G G G G
9 chr9_4971728 0 4971728 C G C C C C C C C C C C C C C C C C C C
9 chr9_4972207 0 4972207 T T C C T T T T T T T T T T T T T T T T
9 chr9_4974079 0 4974079 A A A A A A A A A A A A A A A A A T A A
9 chr9_4975979 0 4975979 T T T T T T T T T T T T T T C T T T T T
9 chr9_4989678 0 4989678 G G G G G G G G G G G G G G G G A A G G
9 chr9_5014682 0 5014682 C C C C C C C C C C C C C T C C C C C C
9 chr9_5015213 0 5015213 G G A A A A G G G G G G G G G G G G G G
9 chr9_5015687 0 5015687 C C T T T T C C T T T T T T T T T T C C
9 chr9_5031048 0 5031048 T T T T T T T T T T T T T T T T C T T T
9 chr9_5050622 0 5050622 T T C C C C C C C C C C C C C C C C C C
9 chr9_5053444 0 5053444 T T T T T T T T T T A T T T T T T T T T
9 chr9_5058191 0 5058191 G G G G G G G G A A A A G G G G G G G G
9 chr9_5060813 0 5060813 C C C C C C C C C C C C C T C C C C C C
9 chr9_5063245 0 5063245 C C A A A A A A A A A A A A A A A A C C
9 chr9_5067009 0 5067009 A A A A A A A A T T T T A A A A A A A A
9 chr9_5067351 0 5067351 T T T T T T T T G G G G T T T T T T T T
9 chr9_5068972 0 5068972 A A A A G G A A A A A A A A A A A A A A
9 chr9_5075891 0 5075891 G G G G G G G G G G G G G T G G G G G G
9 chr9_5085827 0 5085827 C C C C C C C C C C C C C C T T C C C C
9 chr9_5089399 0 5089399 A A A A A A A A A A A A A A A A A C A A
9 chr9_5100450 0 5100450 A T A A A A A A A A A A A A A A A A A A
9 chr9_5107750 0 5107750 A A A A A A A A A A A A A A A G A A A A
9 chr9_5119956 0 5119956 G G G G G G G G A A A A G G G G G G G G
9 chr9_5124850 0 5124850 C C C C C C C C C C C C C G C C C C C C
9 chr9_5124930 0 5124930 G G G G G G G G G G G G C G G G G G G G
9 chr9_5127288 0 5127288 C C C C C C C C C C C C T T T T T T C C
9 chr9_5133038 0 5133038 A G G G G G G G G G G G G G G G G G G G
9 chr9_5139873 0 5139873 A A A A A A A A G G A G A A A A A A A A
9 chr9_5140251 0 5140251 T T C C C C C C C C C C C C C C C C T T
9 chr9_5143435 0 5143435 G G G G C C G G G G G G G G G G G G G G
9 chr9_5160815 0 5160815 G G A A G G G G G G G G G G G G G G G G
9 chr9_5160868 0 5160868 T T T T T T T T T T T T T T A T T T T T
9 chr9_5163773 0 5163773 T T T T T T T T C T C T T T T T T T T T
9 chr9_5165417 0 5165417 T T T T T T T T T T T T T T T T C C T T
9 chr9_5167387 0 5167387 T T T T T T T T C C C C T T T T T T T T
9 chr9_5171921 0 5171921 T T T T T T T T T T T T C C T T T T T T
9 chr9_5173953 0 5173953 T T T T T T T T T T T T T T T T C C T T
9 chr9_5174336 0 5174336 G G G G G G G G A A A A G G G G G G G G
9 chr9_5177504 0 5177504 A C C C C C A A C C C C C C C C C C C C
9 chr9_5178364 0 5178364 T T T T T T T T A A A A T T T T T T T T
9 chr9_5183418 0 5183418 G G G G G G G G G G G G A G G G G G G G
9 chr9_5201013 0 5201013 T T T T T T T T T T T T T T C C T T T T
9 chr9_5206222 0 5206222 C T C C C C C C C C C C C C C C C C T T
9 chr9_5208210 0 5208210 G G G G G G G G T T T T G G G G G G G G
9 chr9_5208926 0 5208926 C C C G C C C C C C C C C C C C C C C C
9 chr9_5210523 0 5210523 C C C C C C C C C C C C C T C C C C C C
9 chr9_5210862 0 5210862 C C C G G G C C C C C C C C C C C C C C
9 chr9_5229080 0 5229080 T T T T T T T T C T C T T T T T T T T T
9 chr9_5236342 0 5236342 A A A A A A A A A A A A A G A A A A A A
9 chr9_5241909 0 5241909 C C T T T T C C C C C C C C C C C C C C
9 chr9_5251519 0 5251519 G G G G G G G G C G G G G G G G G G G G
9 chr9_5256461 0 5256461 G G A G G G G G G G G G G G G G G G G G
9 chr9_5262207 0 5262207 G G G G G G G G A G G G G G G G G G G G
9 chr9_5266151 0 5266151 C C G G C C C C C C C C C C C C C C C C
9 chr9_5272453 0 5272453 T T T T T T T T T T T T C T T T T T T T
9 chr9_5273553 0 5273553 G G A A A A G G A A A A G G G G G G G G
9 chr9_5283550 0 5283550 C C C C G G C C C C C C C C C C C C C C
9 chr9_5289320 0 5289320 A A A A A A A A A A A A A C A A A A A A
9 chr9_5290783 0 5290783 G G G G G G G G A A A A G G G G G G G G
9 chr9_5301329 0 5301329 A A G G G G A A G G G G G G G G G G A A
9 chr9_5306654 0 5306654 C C C C C C C C C C A C C C C C C C C C
9 chr9_5307422 0 5307422 C C C G C C C C C C C C C C C C C C C C
9 chr9_5309779 0 5309779 G G G G A A G G G G G G G G G G G G G G
9 chr9_5320137 0 5320137 C C C C T T C C C C C C C C C C C C C C
9 chr9_5322292 0 5322292 C C T T T T T T T T T T T T T T T T C C
9 chr9_5326811 0 5326811 C C C C C C T T C C C C C C C C C C C C
9 chr9_5328696 0 5328696 T T C C C C T T C C C C C C C C C C T T
9 chr9_5335320 0 5335320 G G G G G G G G A A A A A A A A A A G G
9 chr9_5337535 0 5337535 G G G G G G G G A A A A G G G G G G G G
9 chr9_5352400 0 5352400 A A A A A A A A A G A G A A A A A A A A
9 chr9_5354177 0 5354177 C C C C C C C C A A A A A A A A A A C C
9 chr9_5359785 0 5359785 G T G G G G G G G G G G G G G G G G T T
9 chr9_5359841 0 5359841 A A A A A A A A A A A A A C C C C C A A
9 chr9_5365071 0 5365071 T T G G T T T T T T T T T T T T T T T T
9 chr9_5369388 0 5369388 G G G G G G G G G G G G G G A G G G G G
9 chr9_5384148 0 5384148 T T T T T T T T C C C C T T T T T T T T
9 chr9_5388243 0 5388243 A A A A A A A A A A A A C C A A A A A A
9 chr9_5392854 0 5392854 T T T T T T T T A A A A T T T T T T T T
9 chr9_5402194 0 5402194 G G G G G G G G G G G G G G G G A G G G
9 chr9_5421964 0 5421964 G G G G G G G G C C C C G G G G G G G G
9 chr9_5423688 0 5423688 G G G G G G G G G G G G G T G G G G G G
9 chr9_5433157 0 5433157 T T T T A A T T T T T T T T T T T T T T
9 chr9_5438880 0 5438880 G G G G G G G G G T G T G G G G G G G G
9 chr9_5442521 0 5442521 C C C C C C C C C C C C C G C C C C C C
9 chr9_5443198 0 5443198 T T T T T T T T C C C C T T T T T T T T
9 chr9_5446670 0 5446670 A A G G G G A A G G G G G G G G G G A A
9 chr9_5446745 0 5446745 A A A G A A A A A A A A A A A A A A A A
9 chr9_5447320 0 5447320 T T T T T T T T T T C T T T T T T T T T
9 chr9_5448613 0 5448613 G G T T T T G G T T T T T T T T T T G G
9 chr9_5463976 0 5463976 C C C C C C C C C C C C C C C C C T C C
9 chr9_5464248 0 5464248 C C C C C C C C C T T T C C C C C C C C
9 chr9_5464827 0 5464827 T T T T T T T T G T T T T T T T T T T T
9 chr9_5464865 0 5464865 G G G G G G G G A G A A G G G G G G G G
9 chr9_5469647 0 5469647 C C C C C C C C T T T T C C C C C C C C
9 chr9_5472011 0 5472011 C C A C C C C C C C C C C C C C C C C C
9 chr9_5473846 0 5473846 A A A C A A A A A A A A A A A A A A A A
9 chr9_5476021 0 5476021 T T G T G G T T T T T T T T T T T T T T
9 chr9_5491847 0 5491847 C C C T C C C C C C C C C C C C C C C C
9 chr9_5493236 0 5493236 G G G G G G G G A A A A G G G G G G G G
9 chr9_5493942 0 5493942 C C C C C C C C C C C C C C T T C C C C
9 chr9_5504917 0 5504917 A A A A A A A A A A A A A C A A C C A A
9 chr9_5508297 0 5508297 A A A A A A A A A A A A A G A A A A A A
9 chr9_5508513 0 5508513 A A A A A A A G A A A A A A A A A A A A
9 chr9_5510248 0 5510248 G G G G G G G G G G G G G G G G A A G G
9 chr9_5526490 0 5526490 A A A A G G A A A A A A A A A A A A A A
9 chr9_5527132 0 5527132 A A A A A A A A A A A A A A A G A A A A
9 chr9_5529554 0 5529554 G G G G G G G G G G G G G G A G G G G G
9 chr9_5543662 0 5543662 C C C C C C C C C C C G C C C C C C C C
9 chr9_5553910 0 5553910 T T C C C C T T C C C C C C C C C C T T
9 chr9_5554340 0 5554340 C C C C C C C C G G G G C C C C C C C C
9 chr9_5554535 0 5554535 T T T T T T T T G G G G T T T T T T T T
9 chr9_5558195 0 5558195 T T G G G G G G G G G G G G G G G G G G
9 chr9_5561629 0 5561629 G G A A A A G G G G G G G G G G G G G G
9 chr9_5567302 0 5567302 G G G G G G G G A A A A G G G G G G G G
9 chr9_5571289 0 5571289 A A A A A A A A T T T T A A A A A A A A
9 chr9_5587469 0 5587469 G G G G A A G G G G G G G G G G G G G G
9 chr9_5591259 0 5591259 C C C C C C C C T T T T C C C C C C C C
9 chr9_5592053 0 5592053 T T T T T T T T T T T T C T C C T T T T
9 chr9_5600775 0 5600775 G G G G G G G G T T T T G G G G G G G G
9 chr9_5620143 0 5620143 G G G G C C G G G G G G G G G G G G G G
9 chr9_5632536 0 5632536 C C C C C C C C A A A A C C C C C C C C
9 chr9_5635553 0 5635553 G G C C C C G G C C C C C C C C C C G G
9 chr9_5643714 0 5643714 T T T T T T C C T T T T T T T T T T T T
9 chr9_5647154 0 5647154 A A A A A A A A A A A A G G A A A A A A
9 chr9_5648783 0 5648783 C C C C C C C C T T T T C C C C C C C C
9 chr9_5653190 0 5653190 C C C C T T C C C C C C C C C C C C C C
9 chr9_5666984 0 5666984 C G C C C C C C C C C C C C C C C C C C
9 chr9_5694112 0 5694112 T T T T T T T T T T T T C C T T T T T T
9 chr9_5707451 0 5707451 G G G G G G G G C C C C G G G G G G G G
9 chr9_5708015 0 5708015 T T T T T T T T T T T T C C T T T T T T
9 chr9_5710748 0 5710748 C C C C C C C C T T T T C C C C C C C C
9 chr9_5713588 0 5713588 T T T T T T T T C C C C T T T T T T T T
9 chr9_5721614 0 5721614 C C C C C C C C T T T T C C C C C C C C
9 chr9_5745999 0 5745999 G G G G G G G G T T T T G G G G G G G G
9 chr9_5753566 0 5753566 G G G G G G G G G G G G A A G G G G G G
9 chr9_5757399 0 5757399 A A A A A A A A A A A C A A A A A A A A
9 chr9_5766161 0 5766161 A A A A A A A A A A A A A A G G G G A A
9 chr9_5770156 0 5770156 T T T T T T T T C T T T T T T T T T T T
9 chr9_5779223 0 5779223 C C C C C C C C T T C C C C C C C C C C
9 chr9_5779436 0 5779436 C C C C C C C C T T T T C C C C C C C C
9 chr9_5780555 0 5780555 T T C C T T T T T T T T T T T T T T T T
9 chr9_5788068 0 5788068 T T T T T T T T T T T T C T T T T T T T
9 chr9_5789672 0 5789672 T T T T T T T T C T C C T T T T T T T T
9 chr9_5790934 0 5790934 A A A A A A A A T T T T A A A A A A A A
9 chr9_5793696 0 5793696 T T T T T T T T C C C C T T T T T T T T
9 chr9_5794200 0 5794200 T T T T T T T T C T T T T T T T T T T T
9 chr9_5796815 0 5796815 G G C C C C G G C C C C C C C C C C G G
9 chr9_5798320 0 5798320 T T T T T T T T T T T T C T T T T T T T
9 chr9_5805528 0 5805528 G G G G G G G G A A A A G G G G G G G G
9 chr9_5807258 0 5807258 G G A G A A G G G G G G G G G G G G G G
9 chr9_5817566 0 5817566 G G G G G G G G G G G G A G G G G G G G
9 chr9_5820672 0 5820672 A A A A A A A A A A A A A A G G A A A A
9 chr9_5836714 0 5836714 T T T T T T T T C C C C T T T T T T T T
9 chr9_5840558 0 5840558 T T T T T T T T C C C C T T T T T T T T
9 chr9_5840837 0 5840837 A A A A T T A A A A A A A A A A A A A A
9 chr9_5854286 0 5854286 G G A G G G G G G G G G G G G G G G G G
9 chr9_5862666 0 5862666 G G G G G G A A A A A A A A A A A A G G
9 chr9_5864350 0 5864350 T T T T T T T T T T T T T T C C T T T T
9 chr9_5868578 0 5868578 C C T T T T C C C C C C C C C C C C C C
9 chr9_5869224 0 5869224 G G A A A A G G G G G G G G G G G G G G
9 chr9_5879070 0 5879070 A A A A A A A C A A A A A A A A A A A A
9 chr9_5886852 0 5886852 A A A A A A A A A A A A A A A A T T A A
9 chr9_5887226 0 5887226 T T T T T T T T T T T T T T T T G G T T
9 chr9_5895958 0 5895958 C C C C C C A C C C C C C C C C C C C C
9 chr9_5898901 0 5898901 G G A G G G G G G G G G G G G G G G G G
9 chr9_5900760 0 5900760 T T T T T T T T T T T T G T T T T T T T
9 chr9_5903252 0 5903252 T T T T T T T T T T C T T T T T T T T T
9 chr9_5905535 0 5905535 G G G G G G G G A G G G G G G G G G G G
9 chr9_5906102 0 5906102 G G A G A A G G G G G G G G G G G G G G
9 chr9_5919944 0 5919944 G G G G G G G G C G C G G G G G G G G G
9 chr9_5928122 0 5928122 C C C C A A C C C C C C C C C C C C C C
9 chr9_5929989 0 5929989 G G G G G G G G G G G G G G C C G G G G
9 chr9_5934672 0 5934672 A A A A A A A A A A A A A C A A A A A A
9 chr9_5934921 0 5934921 A A A A A A A A A A A A A G G G A A A A
9 chr9_5959110 0 5959110 C C C C C C C C G G G G C C C C C C C C
9 chr9_5968257 0 5968257 G G G G G G G G T T T T G G G G G G G G
9 chr9_5979813 0 5979813 A A A A A A A A A A A A A A G G A A A A
9 chr9_5990863 0 5990863 T T C C C C C C C C C C C C C C C C C C
9 chr9_6006020 0 6006020 C C C C C C C C C T C T C C C C C C C C
9 chr9_6010515 0 6010515 A A A A A A A A A A A A A A A A A G A A
9 chr9_6019155 0 6019155 G G G G G G G G G G G G G G C C G G G G
9 chr9_6026983 0 6026983 G G G G G G G G G G G T G G G G G G G G
9 chr9_6034160 0 6034160 T T C C T T T T T T T T T T T T T T T T
9 chr9_6037693 0 6037693 T T T T C C T T T T T T T T T T T T T T
9 chr9_6053672 0 6053672 A A A G A A A A A A A A A A A A A A A A
9 chr9_6057029 0 6057029 T T T T T T T T A A A T T T T T T T T T
9 chr9_6065179 0 6065179 C C C C T T C C C C C C C C C C C C C C
9 chr9_6066342 0 6066342 T T T T T T T T T T T T C T C C T T T T
9 chr9_6085822 0 6085822 C C C C C C C C T T T T C C C C C C C C
9 chr9_6096594 0 6096594 A A A A A A A A G G G G A A A A A A A A
9 chr9_6103178 0 6103178 T T T T T T T T C C C C T T T T T T T T
9 chr9_6115977 0 6115977 G G G G G G G G G G G G G G G G A A G G
9 chr9_6120230 0 6120230 A A A A A A A A A A A A A G A A A A A A
9 chr9_6124364 0 6124364 G G C C G G G G C C C C C C C C C C G G
9 chr9_6138349 0 6138349 T T T T T T T T T T T T C T T T T T T T
9 chr9_6140115 0 6140115 G G G G G G G G T T T T G G G G G G G G
9 chr9_6142116 0 6142116 T T T T T T T T T T T T C C C C C C T T
9 chr9_6142186 0 6142186 G G G G G G G G T T T T G G G G G G G G
9 chr9_6142492 0 6142492 G G G G G G G G G G G G A G G G G G G G
9 chr9_6146710 0 6146710 T T T T T T T T T T T T A T T T T T T T
9 chr9_6147491 0 6147491 G G G G G G G G G G G G A G G G G G G G
9 chr9_6147562 0 6147562 T T T T C C T T T T T T T T T T T T T T
9 chr9_6151746 0 6151746 T T T T T T T T C C C C T T T T T T T T
9 chr9_6152198 0 6152198 T T G G G G G G G G G G G G G G G G G G
9 chr9_6156231 0 6156231 T T T T C C T T T T T T T T T T T T T T
9 chr9_6156352 0 6156352 C C C C C C C C T T T T C C C C C C C C
9 chr9_6160488 0 6160488 T T T T T T T T T T T T A T T T T T T T
9 chr9_6161215 0 6161215 C C C T C C C C C C C C C C C C C C C C
9 chr9_6161551 0 6161551 T T T T T T T T T T T T A A T T T T T T
9 chr9_6162505 0 6162505 G G G G G G G G G G G G A G G G G G G G
9 chr9_6162965 0 6162965 C C C C C C C C C C C C C C C C T T C C
9 chr9_6164194 0 6164194 A A A A A A A A G G G G A A A A A A A A
9 chr9_6182892 0 6182892 G G G G G G G G A G G G G G G G G G G G
9 chr9_6189662 0 6189662 C C C C C C C C G G G G C C C C C C C C
9 chr9_6197551 0 6197551 C C C C C C C C T T T T C C C C C C C C
9 chr9_6201656 0 6201656 C C C C C C C C G G G G C C C C C C C C
9 chr9_6206583 0 6206583 T T T T T T C T T T T T T T T T T T T T
9 chr9_6207771 0 6207771 T T T T T T T T G G G G T T T T T T T T
9 chr9_6213781 0 6213781 T T T T T T T T T T T T T T A T T T T T
9 chr9_6218366 0 6218366 C C G G C C C C C C C C C C C C C C C C
9 chr9_6222304 0 6222304 C C A A A A C C A A A A A A A A A A C C
9 chr9_6223735 0 6223735 A A A A A A A G G G G G G G G G G G A A
9 chr9_6230768 0 6230768 C C C C C C C C T T T T C C C C C C C C
9 chr9_6233656 0 6233656 A A A A A A G G A A A A A A A A A A A A
9 chr9_6244923 0 6244923 G G G G G G G G C C C C G G G G G G G G
9 chr9_6271864 0 6271864 T T C T T T T T T T T T T T T T T T T T
9 chr9_6279348 0 6279348 A A A A A A A A A A A A A G A A A A A A
9 chr9_6280147 0 6280147 T T T T T T T T C C C C T T T T T T T T
9 chr9_6280241 0 6280241 T T T T T T T T T T T T T T C T T T T T
9 chr9_6280683 0 6280683 A A A A A A A A G G G G A A A A A A A A
9 chr9_6281575 0 6281575 C C C C C C C C T T T T C C C C C C C C
9 chr9_6301618 0 6301618 G G G G C C G G G G G G G G G G G G G G
9 chr9_6303600 0 6303600 T T T T C C T T T T T T T T T T T T T T
9 chr9_6305385 0 6305385 C C C C C C C C C C C C C C C C T T C C
9 chr9_6310337 0 6310337 A A A A A A A A G G G G A A A A A A A A
9 chr9_6314829 0 6314829 T T C C C C T T C C C C C C C C C C T T
9 chr9_6315877 0 6315877 A A A A A A A A A A A A A G A A A A A A
9 chr9_6318035 0 6318035 G G G G G G G G A A A A G G G G G G G G
9 chr9_6325333 0 6325333 C C C T C C C C C C C C C C C C C C C C
9 chr9_6331306 0 6331306 C C C C C C C C C C C C C C C T C C C C
9 chr9_6334489 0 6334489 C C C C C C C C C C C C T T T T T T C C
9 chr9_6336729 0 6336729 C C C C C C C C T T T T T T T T T T C C
9 chr9_6338605 0 6338605 C C C C C C C C T T T T C C C C C C C C
9 chr9_6339334 0 6339334 A A A A G G A A A A A A A A A A A A A A
9 chr9_6347335 0 6347335 G G G G C C G G G G G G G G G G G G G G
9 chr9_6351808 0 6351808 C C T T T T C C C C C C T T T T T T C C
9 chr9_6364282 0 6364282 G G G G G G G G G G G G G G G G A A G G
9 chr9_6365033 0 6365033 A A A A A A A G A A A A A A A A A A A A
9 chr9_6369084 0 6369084 A A A A A A A A G G G G A A A A A A A A
9 chr9_6375080 0 6375080 T T T T T T T T C C C C T T C C T T T T
9 chr9_6375197 0 6375197 G G G G G G G G G G G G G G G G A G G G
9 chr9_6375645 0 6375645 C C C C C C T T C C C C C C T T C C C C
9 chr9_6379506 0 6379506 C C G G G G C C C C C C C G G G G G C C
9 chr9_6387209 0 6387209 A A A A A A A A G G G G G G G G G G A A
9 chr9_6393038 0 6393038 C C C C C C C C G G G G C C C C C C C C
9 chr9_6399393 0 6399393 C C C C T T C C C C C C C C C C C C C C
9 chr9_6409434 0 6409434 G G A G G G G G G G G G G G G G G G G G
9 chr9_6411959 0 6411959 A A A A A A A A T T T T A A A A A A A A
9 chr9_6421111 0 6421111 T T T T T T T T C C C C T T T T T T T T
9 chr9_6423088 0 6423088 C C C T C C C C C C C C C C C C C C C C
9 chr9_6432080 0 6432080 G G A G G G G G G G G G G G G G G G G G
9 chr9_6442662 0 6442662 G G G G G G G G G G G G A G G G G G G G
9 chr9_6443853 0 6443853 T T T T T T T T T T T T C T T T T T T T
9 chr9_6448293 0 6448293 T T T T T T T T T T T T T T C C T T T T
9 chr9_6457437 0 6457437 G G G G G G G G G G G G G G G G A A G G
9 chr9_6471349 0 6471349 C C C C C C C C T T T T C C C C C C C C
9 chr9_6471809 0 6471809 A A A A A A A A A A A A A A A A G G A A
9 chr9_6471956 0 6471956 T T T T T T T T C C C C T T T T T T T T
9 chr9_6472618 0 6472618 G G A A A A G G A A A A G G G G G G G G
9 chr9_6474010 0 6474010 A A C C A A A A A A A A A A A A A A A A
9 chr9_6475028 0 6475028 C C C C C C C C C T C C C C C C C C C C
9 chr9_6475253 0 6475253 T T A A A A T T T T T T T T T T T T T T
9 chr9_6475531 0 6475531 C C C C C C C C C C C C C C T T C C C C
9 chr9_6496223 0 6496223 A A A A A A A A A A A A A A A A G G A A
9 chr9_6498376 0 6498376 C C C T C C C C C C C C C C C C C C C C
9 chr9_6499214 0 6499214 G G T T G G G G G G G G G G G G G G G G
9 chr9_6519964 0 6519964 A A A A A A A A C C C C A A A A A A A A
9 chr9_6531001 0 6531001 G G G G A A G G G G G G G G G G G G G G
9 chr9_6533573 0 6533573 A A A A A A A A A A A A A A A A A G A A
9 chr9_6534173 0 6534173 T T A A T T T T T T T T T T T T T T T T
9 chr9_6534668 0 6534668 C C C C C C C C T T T T C C C C T T C C
9 chr9_6540416 0 6540416 G G G G G G G G C C C C G G G G G G G G
9 chr9_6544347 0 6544347 A A A A A A A A G G G G A A A A A A A A
9 chr9_6549962 0 6549962 T T T T T T T T C C T T T T T T T T T T
9 chr9_6551888 0 6551888 G G A G G G G G G G G G G G G G G G G G
9 chr9_6551985 0 6551985 A A A G A A A A A A A A A A A A A A A A
9 chr9_6561113 0 6561113 T T T T T T T T G T G G T T T T T T T T
9 chr9_6565541 0 6565541 T T C T T T T T T T T T T T T T T T T T
9 chr9_6566054 0 6566054 C C C C C C C C C C C T C C C C C C C C
9 chr9_6568640 0 6568640 C C A A A A C C A A A A A A A A A A C C
9 chr9_6568644 0 6568644 T T T T T T T T T T T T C T T T T T T T
9 chr9_6569584 0 6569584 A A C C C C C C C C C C C C C C C C C C
9 chr9_6582093 0 6582093 T T T T T T T T T T T T T T T T G G T T
9 chr9_6590239 0 6590239 G G G G G G G G A A A A G G G G G G G G
9 chr9_6606670 0 6606670 C C C C C C C C C C C C T T C C C C C C
9 chr9_6612434 0 6612434 T T T T T T T T C C C C C T T T T T T T
9 chr9_6612929 0 6612929 T T T T T T T T T T C C T T T T T T T T
9 chr9_6617026 0 6617026 C C C C C C C C A A A A C C C C C C C C
9 chr9_6629933 0 6629933 G G A A G G G G G G G G G G G G G G G G
9 chr9_6632559 0 6632559 T T T T T T T T A T A T T T T T T T T T
9 chr9_6634226 0 6634226 C C C C C C C C C T C T C C C C C C C C
9 chr9_6642399 0 6642399 G G C C C C G G C C C C C C C C C C G G
9 chr9_6647265 0 6647265 T T T T T T T T T T T T G G T T T T T T
9 chr9_6651738 0 6651738 G G G G G G G G G G G G G G G G T T G G
9 chr9_6652947 0 6652947 T T T T T T C C T T T T T T T T T T T T
9 chr9_6657570 0 6657570 T T T T A A T T T T T T T T T T T T T T
9 chr9_6665519 0 6665519 T T T T T T T T C C C C T T T T T T T T
9 chr9_6670201 0 6670201 T T T T C C T T T T T T T T T T T T T T
9 chr9_6672764 0 6672764 C C C C C C C C C C C C C C C C G G C C
9 chr9_6684547 0 6684547 A A A A A A A A A A A A A A A A A G A A
9 chr9_6684950 0 6684950 G G G G G G G G G G G G G G G G T T G G
9 chr9_6685115 0 6685115 A A A A A A A A G G G G A A A A A A A A
9 chr9_6685182 0 6685182 T T C C T T T T T T T T T T T T T T T T
9 chr9_6688640 0 6688640 C C C C C C C C C C C C T T C C C C C C
9 chr9_6704788 0 6704788 G G G G G G G G G G G G G G A A G G G G
9 chr9_6712616 0 6712616 G G G G G G G G A A A A A A A A A A G G
9 chr9_6719505 0 6719505 G G G G G G G G C C C C G G G G G G G G
9 chr9_6726207 0 6726207 G G G G G G A G G G G G G G G G G G G G
9 chr9_6726571 0 6726571 C C T T T T C C T T T T T T T T T T C C
9 chr9_6732829 0 6732829 G G G G G G G G A A A A G G G G G G G G
9 chr9_6735907 0 6735907 A A A A A A A A A A A A A G A A A A A A
9 chr9_6737885 0 6737885 C C C C C C C T C C C C C C C C C C C C
9 chr9_6743374 0 6743374 C C C C C C C C C C C T C C C C C C C C
9 chr9_6743944 0 6743944 A A A A A A G G A A A A A A A A A A A A
9 chr9_6743958 0 6743958 A A A A A A A A G G G G A A A A A A A A
9 chr9_6747473 0 6747473 A A C C C C C C C C C C C C C C C C C C
9 chr9_6748207 0 6748207 G G A G G G G G G G G G G G G G G G G G
9 chr9_6748564 0 6748564 G G G G G G G G A G G G G G G G G G G G
9 chr9_6751207 0 6751207 G G G G G G A A G G G G G G G G G G G G
9 chr9_6752611 0 6752611 T T T T T T T T G T T T T T T T T T T T
9 chr9_6754129 0 6754129 T T G G T T T T T T T T T T T T T T T T
9 chr9_6757581 0 6757581 G G G G G G A G G G A A G G G G G G G G
9 chr9_6757786 0 6757786 C C C C C C C C G G G G C C C C C C C C
9 chr9_6772226 0 6772226 A A A A A A A A C C C C A A A A A A A A
9 chr9_6772359 0 6772359 C C C C C C C C T T T T C C C C C C C C
9 chr9_6776947 0 6776947 G G G G G G G G C C C G G G G G G G G G
9 chr9_6778112 0 6778112 A A A A A A A A A G A G A A A A A A A A
9 chr9_6785007 0 6785007 C C C C C C C C G G G G C C C C C C C C
9 chr9_6787531 0 6787531 G G G G G G G G T T T T G G G G G G G G
9 chr9_6792822 0 6792822 A A G G G G A A G G G G G G G G G G A A
9 chr9_6793823 0 6793823 T T T T T T T T C C C C T T T T T T T T
9 chr9_6801199 0 6801199 C C C C C C C T C C C C C C C C C C C C
9 chr9_6802213 0 6802213 G G G G G G G G G G G G G G G T G G G G
9 chr9_6807565 0 6807565 G G G G G G G G A A A A G G G G G G G G
9 chr9_6824066 0 6824066 T T T T T T T T C C C C C C C C C C T T
9 chr9_6827770 0 6827770 G G G G G G G G G G G G G T G G G G G G
9 chr9_6831085 0 6831085 C C C C C C C C T T T T C C C C C C C C
9 chr9_6832981 0 6832981 C C C C C C C C G G G G C C C C C C C C
9 chr9_6834532 0 6834532 T T T T T T T T T T T T T T C C T T T T
9 chr9_6837725 0 6837725 G G G G G G G G A G A G G G G G G G G G
9 chr9_6845185 0 6845185 G G G G G G G G A A A A G G G G G G G G
9 chr9_6852593 0 6852593 G G G G G G G G G G G G A G G G G G G G
9 chr9_6863088 0 6863088 C C C C C C C C C T C C C C C C C C C C
9 chr9_6866658 0 6866658 G G G G G G G G C C C C G G G G G G G G
9 chr9_6867761 0 6867761 A A A A A A A A A G G G A A A A A A A A
9 chr9_6867873 0 6867873 G G G G G G G G T T T T G G G G G G G G
9 chr9_6868876 0 6868876 C C C C C C C C T T C T C C C C C C C C
9 chr9_6871284 0 6871284 C C C C C C C C C C C C C C T T C C C C
9 chr9_6871787 0 6871787 C C C C C C C C A A A A A A A A A A C C
9 chr9_6873025 0 6873025 C C C C C C C C A A A A C C C C C C C C
9 chr9_6878120 0 6878120 T T T T T T T T C C C C T T T T T T T T
9 chr9_6878664 0 6878664 C C C C C C C C C C C C C C C C G G C C
9 chr9_6881103 0 6881103 A A A A A A A A A G A A A A A A A A A A
9 chr9_6887993 0 6887993 G G A A A A G G A A A A A A A A A A G G
9 chr9_6888354 0 6888354 A A A A A A A A A A A A A G A A A A A A
9 chr9_6906742 0 6906742 T T T T T T T T G G G G T T T T T T T T
9 chr9_6907561 0 6907561 G G G G G G G G G G A G G G G G G G G G
9 chr9_6913816 0 6913816 G G G G G G G G G G G G G G A G G G G G
9 chr9_6920977 0 6920977 G G G G G G G G G G G G G G A A G G G G
9 chr9_6921689 0 6921689 C C C C C C C C T T T T C C C C C C C C
9 chr9_6922445 0 6922445 G G G G G G G G G G G G G G G G C C G G
9 chr9_6923767 0 6923767 C C T T C C C C C C C C C C C C C C C C
9 chr9_6925072 0 6925072 A A A A A A A A A A A G A A A A A A A A
9 chr9_6937260 0 6937260 G G G G G G G G G G G G G G A A G G G G
9 chr9_6939184 0 6939184 T T T T T T T T T T T T T T C T T T T T
9 chr9_6944906 0 6944906 T T T T T T T T C C C C T T T T T T T T
9 chr9_6951286 0 6951286 A A A A A A A A G G G G A A A A A A A A
9 chr9_6954361 0 6954361 G G G G G G G G T T T T G G G G G G G G
9 chr9_6955393 0 6955393 A A A A A A A A G G G G A A A A A A A A
9 chr9_6955582 0 6955582 T T T T C C T T T T T T T T T T T T T T
9 chr9_6955779 0 6955779 G G G G G G G T G G G G G G G G G G G G
9 chr9_6955966 0 6955966 G G G G G G G G G G G G A G G G G G G G
9 chr9_6957643 0 6957643 A A A A A A A A G G G G A A A A A A A A
9 chr9_6959462 0 6959462 G G G G G G G G A A A A G G G G G G G G
9 chr9_6959552 0 6959552 A A A A A A A A A A A A A G A A G G A A
9 chr9_6959657 0 6959657 C C C C C C C C T T T T C C C C C C C C
9 chr9_6963958 0 6963958 G G A G G G G G G G G G G G G G G G G G
9 chr9_6977404 0 6977404 T T T T T T C T T T T T T T T T T T T T
9 chr9_6978261 0 6978261 A A A A A A A A A A A A A T A A A A A A
9 chr9_6981551 0 6981551 C C C C C C C C T T T T C C C C C C C C
9 chr9_6991316 0 6991316 T T T T T T T T G G G G T T T T T T T T
9 chr9_6991878 0 6991878 G G G G A A G G G G G G G G G G G G G G
9 chr9_6995233 0 6995233 A A A A A A A A C C C C A A A A A A A A
9 chr9_6996155 0 6996155 A A A A G G A A A A A A A A A A A A A A
9 chr9_6997797 0 6997797 A A A A A A A A A G G G A A A A A A A A
9 chr9_7001067 0 7001067 A A A A A A A A A C A A A A A A A A A A
9 chr9_7004215 0 7004215 C C C C C C C C A A A A C C C C C C C C
9 chr9_7016476 0 7016476 A A A A A A A A A A A A A A A A G G A A
9 chr9_7017698 0 7017698 C C C C C C A C C C C C C C C C C C C C
9 chr9_7020035 0 7020035 G G G G G G G G G G G G G G G G C C G G
9 chr9_7022197 0 7022197 A A A A A A A A A A A G A A A A A A A A
9 chr9_7028756 0 7028756 G G A A A A G G G G G G G G G G G G G G
9 chr9_7038170 0 7038170 T T C C C C T T T T T T C T T T C C T T
9 chr9_7038486 0 7038486 A A A A A A A A T T T T A A A A A A A A
9 chr9_7039971 0 7039971 A A G G G G A G G G G G G G G G G G G G
9 chr9_7040799 0 7040799 C C C C C C C C C C C T C C C C C C C C
9 chr9_7048112 0 7048112 T T C C T T T T T T T T T T T T T T T T
9 chr9_7062326 0 7062326 T T T T T T T T T T T T A T T T T T T T
9 chr9_7065471 0 7065471 C C C C C C C C C C C C C G C C C C C C
9 chr9_7069231 0 7069231 G G A G A A G G G G G G G G G G G G G G
9 chr9_7077369 0 7077369 A A C C A A A A A A A A A A C C A A A A
9 chr9_7083593 0 7083593 T T T T C C T T T T T T T T T T T T T T
9 chr9_7086656 0 7086656 C C C C T T C C C C C C C C C C C C C C
9 chr9_7087013 0 7087013 C C C C C C C C C C C C C C C T C C C C
9 chr9_7089437 0 7089437 G G G G G G G G G G G G G G G G A G G G
9 chr9_7090137 0 7090137 T T T T T T T T T T T T C T T T T T T T
9 chr9_7102791 0 7102791 A A A A A A A A C C C C A A A A A A A A
9 chr9_7113300 0 7113300 A A A A A A A A G G G G A A A A A A A A
9 chr9_7117881 0 7117881 C C C C C C C C C C C T C C C C C C C C
9 chr9_7118786 0 7118786 G G G G G G G G G G G G G G G G A A G G
9 chr9_7125812 0 7125812 T T T T T T T T C C C C T T T T T T T T
9 chr9_7127561 0 7127561 T T T T T T T T T T T T T T C C T T T T
9 chr9_7137264 0 7137264 G G G G A A G G G G G G G G G G G G G G
9 chr9_7141040 0 7141040 T T T T T T T T T T T T T T C C T T T T
9 chr9_7152947 0 7152947 G G G G G G G G G G G G G G A A G G G G
9 chr9_7155598 0 7155598 T T T T T T T T T T T T T T T T C C T T
9 chr9_7158110 0 7158110 T T C C C C C T C C C C C C C C C C T T
9 chr9_7168103 0 7168103 G G G G A A G G G G G G G G G G G G G G
9 chr9_7169076 0 7169076 G G G G G G G G G G G G G T G G G G G G
9 chr9_7179153 0 7179153 G G G G G G G G A A A A G G G G G G G G
9 chr9_7197968 0 7197968 A A A A A A A A G G G G A A A A A A A A
9 chr9_7198289 0 7198289 G G G G G G G G A A A A G G G G G G G G
9 chr9_7199840 0 7199840 A A A A A A A A G G G G A A A A A A A A
9 chr9_7200009 0 7200009 C C C C C C C C A A A A C C C C C C C C
9 chr9_7206933 0 7206933 T T T T T T T T T T T T T T T T C T T T
9 chr9_7208340 0 7208340 A A A A A A A G A A A A A A A A A A A A
9 chr9_7213585 0 7213585 T T G T T T T T T T T T T T T T T T T T
9 chr9_7213821 0 7213821 G G G G G G G G G G G G G G G G A A G G
9 chr9_7228732 0 7228732 T T C C C C T T T T T T T T T T T T T T
9 chr9_7239203 0 7239203 C C C C C C C C C C C C G G C C C C C C
9 chr9_7240130 0 7240130 A A A A A A A A G G G G G G G G G G A A
9 chr9_7260203 0 7260203 A A A A A A A A T T T T A A A A A A A A
9 chr9_7261065 0 7261065 C C C C C C C C C C G G C C C C C C C C
9 chr9_7266114 0 7266114 A A A A C C A A A A A A A A A A A A A A
9 chr9_7289148 0 7289148 A A A A A A A A A G G G A A A A A A A A
9 chr9_7295385 0 7295385 G G G G G G G G A G A A G G G G G G G G
9 chr9_7296222 0 7296222 C C A A A A A A A A A A A A A A A A A A
9 chr9_7301654 0 7301654 G G G G G G G G A A A A G G G G G G G G
9 chr9_7305113 0 7305113 C C C C C C C C C C C C C C C C T T C C
9 chr9_7307337 0 7307337 A A A A A A A A A A A A A C A A A A A A
9 chr9_7312575 0 7312575 A A A A A A A A A A A A G G A A A A A A
9 chr9_7317533 0 7317533 A A G G G G G G G G G G G G G G G G G G
9 chr9_7317871 0 7317871 C C C C C C C T C C C C C C C C C C C C
9 chr9_7319143 0 7319143 G G G G G G G G G G C C G G G G G G G G
9 chr9_7320735 0 7320735 C C C C C C C C C C C C C G C C C C C C
9 chr9_7321042 0 7321042 T T T T T T T T A A A A T T T T T T T T
9 chr9_7321938 0 7321938 G G G G G G G G A G G G G G G G G G G G
9 chr9_7322939 0 7322939 A A A A A A A A G G G G A A A A A A A A
9 chr9_7328285 0 7328285 A A A A A A A A A A A A A C A A A A A A
9 chr9_7329823 0 7329823 A A A A G G A A G G G G A A A A A A A A
9 chr9_7336868 0 7336868 A A A A A A G G A A A A A A A A A A A A
9 chr9_7346625 0 7346625 G G G G G G G G G G G G C C G G G G G G
9 chr9_7360239 0 7360239 C C C C C C C C C T C C C C C C C C C C
9 chr9_7361146 0 7361146 A A A A A A A A A A A A C C A A A A A A
9 chr9_7372493 0 7372493 G G G G G G G G A A A A G G G G G G G G
9 chr9_7372859 0 7372859 G G A A A A A A A A A A A A A A A A G G
9 chr9_7373242 0 7373242 G G G G G G G G G G G G G G G G A A G G
9 chr9_7378211 0 7378211 G G G G A A G G G G G G G G G G G G G G
9 chr9_7384361 0 7384361 C C C C C C C C C T C T C C C C C C C C
9 chr9_7385241 0 7385241 G G G G G G G G G T G G G G G G G G G G
9 chr9_7388358 0 7388358 G G G G G G G G A A A A G G G G G G G G
9 chr9_7392718 0 7392718 T T C C C C T T T T T T T T T T T T T T
9 chr9_7401411 0 7401411 G G G G A A G G G G G G G G G G G G G G
9 chr9_7402727 0 7402727 C C C C C C C C C C C C C C C C C T C C
9 chr9_7406137 0 7406137 G G G G G G G G A A A A G G G G G G G G
9 chr9_7408198 0 7408198 A A A A A A A A G G G G A A A A A A A A
9 chr9_7417618 0 7417618 A A G G A A A A A A A A A A A A A A A A
9 chr9_7419322 0 7419322 A A A A A A A A A A A A A A T T A A A A
9 chr9_7421100 0 7421100 A A A A G G A A A A A A A A A A A A A A
9 chr9_7421779 0 7421779 A A G G G G A A G G G G G G G G G G G G
9 chr9_7422091 0 7422091 C C C C C C C C C C C C C C C C C T C C
9 chr9_7424991 0 7424991 T T T T T T T T T T T T T T C C T T T T
9 chr9_7425023 0 7425023 G G G G G G G G G G G G G G A A G G G G
9 chr9_7425583 0 7425583 C C G G G G C C G G G G G G G G G G G G
9 chr9_7428981 0 7428981 G G G G G G G G A A A A G G G G G G G G
9 chr9_7437141 0 7437141 A A A A A A A A T T T T A A A A A A A A
9 chr9_7439063 0 7439063 T T T T T T T T G G G G T T T T T T T T
9 chr9_7443828 0 7443828 A A A A A A A A A A A G A A A A A A A A
9 chr9_7446220 0 7446220 C C C C C C C C C C C C C C C T C C C C
9 chr9_7454964 0 7454964 A A G G G G A A A A A A A A A A A A A A
9 chr9_7456392 0 7456392 A A A A A A A A G G A G A A A A A A A A
9 chr9_7471500 0 7471500 G G G G G G G G C C C C G G G G G G G G
9 chr9_7475622 0 7475622 C C T T C C C C C C C C C C C C C C C C
9 chr9_7486532 0 7486532 T T T T T T T T C C C C T T T T T T T T
9 chr9_7487388 0 7487388 C C C T C C C C C C C C C C C C C C C C
9 chr9_7492335 0 7492335 A A A A A A A G A A A A A A A A A A A A
9 chr9_7492416 0 7492416 G G G G A A G G G G G G G G G G G G G G
9 chr9_7493067 0 7493067 C C C C C C C C C G C C C C C C C C C C
9 chr9_7497756 0 7497756 C C C C C C C C C C C C C C C T C C C C
9 chr9_7499740 0 7499740 C C C C C C C C T T T T C C C C C C C C
9 chr9_7500754 0 7500754 T T T T T T T T C C C C T T T T T T T T
9 chr9_7502414 0 7502414 C C T T C C C C C C C C C C C C C C C C
9 chr9_7502807 0 7502807 A A A A A A A A G G G G A A A A A A A A
9 chr9_7507650 0 7507650 C C C C C C C C C C C T C C C C C C C C
9 chr9_7510416 0 7510416 G G A A A A G G G G G G G G G G G G G G
9 chr9_7512589 0 7512589 G G G G G G G T G G G G G G G G G G G G
9 chr9_7514776 0 7514776 A A A A A A A A A A A G A A A A A A A A
9 chr9_7524937 0 7524937 G G G G G G G G A A A A G G G G G G G G
9 chr9_7529233 0 7529233 C C C C G G C C C C C C C C C C C C C C
9 chr9_7530914 0 7530914 C C C C T T C C C C C C C C C C C C C C
9 chr9_7531110 0 7531110 C C C C C C C C C C C C C C C C T T C C
9 chr9_7531427 0 7531427 C C G G G G C C C C C C C C C C C C C C
9 chr9_7531435 0 7531435 G G G G C C G G G G G G G G G G G G G G
9 chr9_7534129 0 7534129 T T T T C C T T T T T T T T T T T T T T
9 chr9_7538127 0 7538127 T T T T T T T T T T T T T T T T C C T T
9 chr9_7546213 0 7546213 C C C C C C C C C T C C C C C C T T C C
9 chr9_7547215 0 7547215 A A A T T T A A A A A A A A A A A A A A
9 chr9_7549455 0 7549455 A A A A A A A A A A A A A A G G A A A A
9 chr9_7556867 0 7556867 G G G G G G G G G G G G G G A G G G G G
9 chr9_7565074 0 7565074 A A A A G G A A A A A A A A A A A A A A
9 chr9_7570236 0 7570236 A A A A A A A A C C C C A A A A A A A A
9 chr9_7573756 0 7573756 G G G G G G G G A A A A G G G G G G G G
9 chr9_7575209 0 7575209 A A A A A A G G A A A A A A A A A A A A
9 chr9_7585741 0 7585741 C C C C C C C C C C C C C C T T C C C C
9 chr9_7585797 0 7585797 A A A A A A A A G G G G A A A A A A A A
9 chr9_7587020 0 7587020 G G G G G G G G T T T T G G G G G G G G
9 chr9_7591563 0 7591563 A A A A A A A A G G G G A A A A A A A A
9 chr9_7602576 0 7602576 A A G G G G G G G G G G G G G G G G G G
9 chr9_7609929 0 7609929 G G G G G G G G A A A A G G G G G G G G
9 chr9_7612161 0 7612161 G G A A G G G G G G G G G G G G G G G G
9 chr9_7618919 0 7618919 G G G G G G C C G G G G G G G G G G G G
9 chr9_7619178 0 7619178 C C T T T T T T T T T T T T T T T T T T
9 chr9_7624718 0 7624718 C C C C C C C C C C C C A C C C C C C C
9 chr9_7626747 0 7626747 A A A A A A A A A G A A A A A A A A A A
9 chr9_7629494 0 7629494 G G G G G G G G G G G G G T G G G G G G
9 chr9_7644377 0 7644377 T T T T T T T T T T T T T T C T T T T T
9 chr9_7645114 0 7645114 C C C C C C T T C C C C C C C C C C C C
9 chr9_7647489 0 7647489 T T T T T T T T T T T T G G T T T T T T
9 chr9_7657707 0 7657707 A A A A A A A A G G G G A A A A A A A A
9 chr9_7661741 0 7661741 T T T T T T G G T T T T T T T T T T T T
9 chr9_7664265 0 7664265 C C C C T T C C C C C C C C C C C C C C
9 chr9_7669222 0 7669222 G G G G G G G G T T T T G G G G G G G G
9 chr9_7674488 0 7674488 A A A A A A A A A A A A A A A A G G A A
9 chr9_7685124 0 7685124 A A A A A A A A G G G G A A A A A A A A
9 chr9_7691694 0 7691694 A A G G G G A A A A A A A A A A A A A A
9 chr9_7691784 0 7691784 A A A A A A A A A G A A A A A A A A A A
9 chr9_7695065 0 7695065 T T T T T T T T T T T T T T A A T T T T
9 chr9_7704986 0 7704986 G G G G G G G G G G G G G G G G A G G G
9 chr9_7717115 0 7717115 C C C C C C C C C C C C C C C C C T C C
9 chr9_7718171 0 7718171 T T T T T T T T T T T T T T A T T T T T
9 chr9_7720112 0 7720112 C C C C C C C C C T C T C C C C C C C C
9 chr9_7720129 0 7720129 C C C C C C C C C C C C C T C C C C C C
9 chr9_7723270 0 7723270 C C C C C C C C G G G G C C C C C C C C
9 chr9_7724031 0 7724031 T T T T T T T T A A A A T T T T T T T T
9 chr9_7725806 0 7725806 C C C C T T C C C C C C C C C C C C C C
9 chr9_7728635 0 7728635 C C C C C C T T C C C C C C C C C C C C
9 chr9_7735515 0 7735515 G G G G G G G G G G G G G G G T G G G G
9 chr9_7739406 0 7739406 A A A A A A A A G G G G A A A A A A A A
9 chr9_7740724 0 7740724 A A A A A A A A A A A A A A A A C C A A
9 chr9_7747924 0 7747924 G G G G G G G G A A A A G G G G G G G G
9 chr9_7749249 0 7749249 A A A A A A A A A G G G A A A A A A A A
9 chr9_7752292 0 7752292 C C C C C C C C C C C C C T C C C C C C
9 chr9_7765972 0 7765972 G G G G G G G G G G G G A G G G G G G G
9 chr9_7766611 0 7766611 C C C C C C C C C C C C C C C C A C C C
9 chr9_7776163 0 7776163 G G G G G G A A G G G G G G G G G G G G
9 chr9_7780154 0 7780154 G G G G G G G G A A A A G G G G G G G G
9 chr9_7780861 0 7780861 C C C C C C T T C C C C C C C C C C C C
9 chr9_7782023 0 7782023 A A A A A A A A A A A A A G A A A A A A
9 chr9_7789356 0 7789356 C C C C C C C C C C C C C T C C T T C C
9 chr9_7790440 0 7790440 C C C C C C C C C C C T C C C C C T C C
9 chr9_7790803 0 7790803 G G A A G G G G G G G G G G G G G G G G
9 chr9_7794368 0 7794368 C C C C C C T T C C C C C C C C C C C C
9 chr9_7796305 0 7796305 C C C C C C C C C C C C C C C C A C C C
9 chr9_7800419 0 7800419 C C C C C C C C C C A C C C C C C C C C
9 chr9_7808618 0 7808618 T T T T T T T T C C C C T T T T T T T T
9 chr9_7813463 0 7813463 C C C C C C C C C C C C C T C C C C C C
9 chr9_7829673 0 7829673 G G G G G G G G G G A G G G G G G G G G
9 chr9_7836158 0 7836158 C C C C C C C C C C C C G G C C C C C C
9 chr9_7844826 0 7844826 C C C C C C C C C C C C C C T T C C C C
9 chr9_7844858 0 7844858 C C C C C C C C C C C C C T C C C C C C
9 chr9_7847766 0 7847766 G G G G A A G G G G G G G G G G G G G G
9 chr9_7850909 0 7850909 A A A A A A A A C C C C A A A A A A A A
9 chr9_7851278 0 7851278 A A A A A A A A G G G G A A A A A A A A
9 chr9_7851965 0 7851965 C C C C C C C C C C C C C C T T C C C C
9 chr9_7852542 0 7852542 C C C C C C C T C C C C C C C C C C C C
9 chr9_7856154 0 7856154 C G G G G G G G G G G G G G G G G G G G
9 chr9_7857339 0 7857339 C C C C C C C C T T T T C C C C C C C C
9 chr9_7859338 0 7859338 C C C C C C C C C C C C C C T T C C C C
9 chr9_7868126 0 7868126 G G G G G G T T G G G G G G G G G G G G
9 chr9_7870976 0 7870976 T T A A A A T T A A A A A A A A A A T T
9 chr9_7875106 0 7875106 T T T T T T C C T T T T T T T T T T T T
9 chr9_7875177 0 7875177 A A A A A A A A G G G G A A A A A A A A
9 chr9_7875372 0 7875372 A A A C A A A A A A A A A A A A A A A A
9 chr9_7875447 0 7875447 C C C C T T C C T T T T C C C C C C C C
9 chr9_7884077 0 7884077 T T T T T T T T T T C T T T T T T T T T
9 chr9_7888112 0 7888112 G G G G G G G G G G G G G G G G A A G G
9 chr9_7888924 0 7888924 T T T T T T T T T T T T T T T T G G T T
9 chr9_7891828 0 7891828 G G G G G G G G A A A A G G G G G G G G
9 chr9_7892677 0 7892677 G G G G G G A A G G G G G G G G A G G G
9 chr9_7895620 0 7895620 C C C C C C C C C C C C C C T T T T C C
9 chr9_7901788 0 7901788 T T C C T T T T T T T T T T T T T T T T
9 chr9_7903162 0 7903162 A A A A A A A A G G G G A A A A A A A A
9 chr9_7904575 0 7904575 C C C C C C C C T T T T C C C C C C C C
9 chr9_7907079 0 7907079 A A A A A A A A A A A A A A T T A A A A
9 chr9_7909653 0 7909653 C C T T C C C C C C C C C C C C C C C C
9 chr9_7913343 0 7913343 A A A A G G A A A A A A A A A A A A A A
9 chr9_7914159 0 7914159 T T T T T T T T C C C C T T T T T T T T
9 chr9_7914941 0 7914941 G G G G G G G G G G G G C G C C G G G G
9 chr9_7918777 0 7918777 G G A A A A G G A A A A A A A A A A G G
9 chr9_7918860 0 7918860 A A A A A A A A A A A G A A A A A A A A
9 chr9_7924737 0 7924737 T T T T T T T T C T C T T T T T T T T T
9 chr9_7926122 0 7926122 G G C C G G G G G G G G G G G G G G G G
9 chr9_7929473 0 7929473 T T T T T T T T T T T T C T T T T T T T
9 chr9_7930444 0 7930444 C C T T T T C C T T T T T T T T T T C C
9 chr9_7930726 0 7930726 A A G G G G A A A A A A A A A A A A A A
9 chr9_7936910 0 7936910 C C C C C C C C C C C C C T C C C C C C
9 chr9_7941837 0 7941837 C C C C C C C C C C C C C C T T C C C C
9 chr9_7962247 0 7962247 A A A A A A A A G G G G A A A A A A A A
9 chr9_7970394 0 7970394 C C C C C C C C T T T T C C C C C C C C
9 chr9_7971996 0 7971996 C C C C C C C T C C C C C C C C C C C C
9 chr9_7976175 0 7976175 G G G G G G G G G G G G C G G G G G G G
9 chr9_7977605 0 7977605 G G G G G G G G G G G G A A G G G G G G
9 chr9_7980218 0 7980218 A A A A A A A A G G G G A A A A A A A A
9 chr9_7981714 0 7981714 G G G G G G C G G G G G G G G G G G G G
9 chr9_7985973 0 7985973 T T T T T T T T G T T T T T T T T T T T
9 chr9_7993549 0 7993549 A A A A A A A A A A A A A T A A A A A A
9 chr9_8006311 0 8006311 C C C C C C C C T T T T C C C C C C C C
9 chr9_8008149 0 8008149 C C C C C C C C C C C C C C C T C C C C
9 chr9_8023465 0 8023465 C C C C C C C C T T T T C C C C C C T T
9 chr9_8033537 0 8033537 C C C C C C C C C C C C C T C C C C C C
9 chr9_8046982 0 8046982 G G G G G G G G A A A A A A A A A A G G
9 chr9_8049970 0 8049970 C C C C C C C T T T T T C C C C C C C C
9 chr9_8060503 0 8060503 A A A A A A A A T T T T A A A A A A A A
9 chr9_8061896 0 8061896 A A A A A A A A C C C C A A A A A A A A
9 chr9_8063124 0 8063124 G G G G G G G G C C C C G G G G G G G G
9 chr9_8065671 0 8065671 C C C C C C C C G G G G C C C C C C C C
9 chr9_8066734 0 8066734 T T T T T T T T T T T T T T C T T T T T
9 chr9_8072270 0 8072270 C C C C C C C C C C C C C T C C C C C C
9 chr9_8077337 0 8077337 A A T T T T A A A A A A A A A A A A A A
9 chr9_8077753 0 8077753 C C C C C C C C A A A A C C C C C C C C
9 chr9_8078410 0 8078410 G G A A A A A G A A A A A A A A A A G G
9 chr9_8078805 0 8078805 T T T T T T T T T T T T C C T T T T T T
9 chr9_8081792 0 8081792 A A A A A A A A A A A A A C A A A A A A
9 chr9_8084924 0 8084924 G G G G G G G G G G G G G T G G G G G G
9 chr9_8088175 0 8088175 G G G G G G G G A A A A G G G G G G G G
9 chr9_8089952 0 8089952 C C C C C C C C C C C C C C T T C C C C
9 chr9_8093011 0 8093011 A A A A A A A A A A A A A G A A A A A A
9 chr9_8098036 0 8098036 G G A A G G G G G G G G G G G G G G G G
9 chr9_8104561 0 8104561 A A G G G G A A A A A A A A A A A A A A
9 chr9_8104877 0 8104877 C C T T T T C C T T T T T T T T T T C C
9 chr9_8105388 0 8105388 T T T T C C T T T T T T T T T T T T T T
9 chr9_8110936 0 8110936 G G G G G G G G G G G T G G G G G G G G
9 chr9_8113478 0 8113478 A A A A A A A A A A A A A A A A G G A A
9 chr9_8114527 0 8114527 T T G T T T T T T T T T T T T T T T T T
9 chr9_8118795 0 8118795 G G G G G G G G T T T T G G G G G G G G
9 chr9_8119829 0 8119829 A C A A A A A A A A A A A A A A A A A A
9 chr9_8120715 0 8120715 G G A G G G G G A A A A A A A A A A G G
9 chr9_8124142 0 8124142 A A C C C C A A C C C C C C C C C C A A
9 chr9_8132197 0 8132197 T T T T T T T T C C C C T T T T T T T T
9 chr9_8132289 0 8132289 T T T T T T T T T T T T T T G G T T T T
9 chr9_8139330 0 8139330 T T T T T T T T T T T T T T T T C C T T
9 chr9_8153095 0 8153095 T T T T T T T T T T T T A T T T T T T T
9 chr9_8155785 0 8155785 G G G G G G G G G G G G G G A A G G G G
9 chr9_8156728 0 8156728 G G A G G G G G G G G G G G G G G G G G
9 chr9_8163803 0 8163803 C C C C C C C C C C C C C C C C C G C C
9 chr9_8164366 0 8164366 C C G G G G C C G G G G G G G G G G C C
9 chr9_8166869 0 8166869 T T T T T T T T T T T T T T T T C T T T
9 chr9_8178299 0 8178299 A A A A A A A A C C C C A A A A A A A A
9 chr9_8180752 0 8180752 A A A A A A A A A A A A G G A A A A A A
9 chr9_8186309 0 8186309 T T T T T T T T T T T T T T C C T T T T
9 chr9_8191194 0 8191194 T T C C T T T T C C C C T T T T T T T T
9 chr9_8193205 0 8193205 A A A A A A A A A A A A A A A A G G A A
9 chr9_8197508 0 8197508 T T T T T T T T T T T T T T T T C C T T
9 chr9_8199113 0 8199113 A A A G A A A A A A A A A A A A A A A A
9 chr9_8206462 0 8206462 G G G G G G G G A A A A G G G G G G G G
9 chr9_8207459 0 8207459 C C C C C C C C C G C G C C C C C C C C
9 chr9_8208425 0 8208425 C C C T C C C C C C C C C C C C C C C C
9 chr9_8210701 0 8210701 C C C T C C C C C C C C C C C C C C C C
9 chr9_8213227 0 8213227 C C C C C C C C G G G G C C C C C C C C
9 chr9_8214488 0 8214488 A A A A A A A A A A A A A C A A A A A A
9 chr9_8214651 0 8214651 C C C C C C C C C C C C C C G G C C C C
9 chr9_8218043 0 8218043 T T T T T T T T T T T T A T T T T T T T
9 chr9_8225965 0 8225965 A A A G G G A A A A A A A A A A A A A A
9 chr9_8229199 0 8229199 G G A A A A G G A A A A A A A A A A G G
9 chr9_8230015 0 8230015 T T T T T T T T T T T T T T T T G G T T
9 chr9_8230276 0 8230276 G G G G G G G G A A A A G G G G G G G G
9 chr9_8233000 0 8233000 A A A T A A A A A A A A A A A A A A A A
9 chr9_8233875 0 8233875 C C C C C C C C T T T T C C C C C C C C
9 chr9_8235773 0 8235773 G G A G G G G G G G G G G G G G G G G G
9 chr9_8237309 0 8237309 T T T T T T G T T T T T T T T T T T T T
9 chr9_8243336 0 8243336 C C A A A A A A A A A A A A A A A A C C
9 chr9_8244590 0 8244590 C C T T T T C C T T T T T T T T T T C C
9 chr9_8263886 0 8263886 C C C C C C C C C C C C C C C C C T C C
9 chr9_8270606 0 8270606 C C C C C C C C C C C C C T C C C C C C
9 chr9_8278252 0 8278252 G G G G G G G G G G G G G G A A G G G G
9 chr9_8278568 0 8278568 G G G G G G G G G G C G G G G G G G G G
9 chr9_8279556 0 8279556 T T T T T T T T T T T T T T T T C T T T
9 chr9_8282075 0 8282075 A A C C C C C C C C C C C C C C C C A A
9 chr9_8286772 0 8286772 T T T T T T T T T T T T G T T T T T T T
9 chr9_8293216 0 8293216 T T T T T T T T C C C C T T T T T T T T
9 chr9_8301132 0 8301132 A A A A A A A A A A A A A T A A A A A A
9 chr9_8303274 0 8303274 C C C C C C C C C C C C C C C C C T C C
9 chr9_8310155 0 8310155 C C C C T T C C C C C C C C C C C C C C
9 chr9_8315522 0 8315522 C C C C C C C C G G G G C C C C C C C C
9 chr9_8320779 0 8320779 G G G G G G G G A G A G G G G G G G G G
9 chr9_8325740 0 8325740 T T T T T T T T G T G T T T T T T T T T
9 chr9_8326667 0 8326667 C C C C C C C C A C A C C C C C C C C C
9 chr9_8332717 0 8332717 C C C C C C C T C C C C C C C C C C C C
9 chr9_8345262 0 8345262 A A A A A A A A C C C C A A A A A A A A
9 chr9_8351873 0 8351873 C C C C C C C C C C C C C C C C A C C C
9 chr9_8351963 0 8351963 G G G G G G G G A A A A G G G G G G G G
9 chr9_8353488 0 8353488 A A A A A A A A A A A A A A A G A A A A
9 chr9_8359103 0 8359103 T T T T T T T T T T C T T T T T T T T T
9 chr9_8384579 0 8384579 C C C C C C C C G G G G C C C C C C C C
9 chr9_8393764 0 8393764 G G G G G G G G A A A A G G G G G G G G
9 chr9_8406088 0 8406088 C C C C C C C C C C C C C C C C C T C C
9 chr9_8408152 0 8408152 G G G G G G G G G G C G G G G G G G G G
9 chr9_8416291 0 8416291 C C C C C C C C C C C C A C C C C C C C
9 chr9_8419929 0 8419929 G G G G G G G G G G G G C C G G C C G G
9 chr9_8433100 0 8433100 G G G G G G A G G G G G G G G G G G G G
9 chr9_8436477 0 8436477 C C C C C C C C C C C C C C C T C T C C
9 chr9_8439892 0 8439892 A A G G A A A A A A A A A A A A A A A A
9 chr9_8452679 0 8452679 C C C C C C C C T T T T C C C C C C C C
9 chr9_8453673 0 8453673 T T T T T T T T C C C C T T T T T T T T
9 chr9_8454546 0 8454546 C T C C C C T T C C C C C C C C C C C C
9 chr9_8459840 0 8459840 T T T T T T T T T T T T A A T T T T T T
9 chr9_8474483 0 8474483 T T T T T T T T T T T T T T T T C C T T
9 chr9_8482983 0 8482983 T T T T T T C C T T T T T T T T T T T T
9 chr9_8484315 0 8484315 G G G G G G G G G G G G A G G G G G G G
9 chr9_8489708 0 8489708 C C C C C C C C C C C C C C C C C T C C
9 chr9_8494126 0 8494126 G G G G G G G G A A A A G G G G G G G G
9 chr9_8497147 0 8497147 C C C C C C C C G G G G C C C C C C C C
9 chr9_8499199 0 8499199 G G G G A A G G G G G G G G G G G G G G
9 chr9_8499691 0 8499691 G G G G G G G G G G G G G G A A G G G G
9 chr9_8504193 0 8504193 G G G G G G G G G G G G G G G G A A G G
9 chr9_8507877 0 8507877 A A G G G G A A A A A A A A A A A A A A
9 chr9_8511746 0 8511746 G G G G G G G G C C C C C C C C C C G G
9 chr9_8513147 0 8513147 A A A A A A A A A A A G A A A A A A A A
9 chr9_8516581 0 8516581 A A G G G G A A A A A A A A A A A A A A
9 chr9_8517580 0 8517580 T T T T T T T T C T T T T T T T T T T T
9 chr9_8518865 0 8518865 G G G G G G G G A A A A G G G G G G G G
9 chr9_8529115 0 8529115 G G G G A A G G G G G G G G G G G G G G
9 chr9_8535319 0 8535319 A A A A A A A A G G G G A A A A A A A A
9 chr9_8536620 0 8536620 T T T T T T T T C C C C T T T T T T T T
9 chr9_8538183 0 8538183 A A A A A A A A A A A A A T A A A A A A
9 chr9_8550118 0 8550118 A A A A A A A A A A A A A A G G A A A A
9 chr9_8551766 0 8551766 T T T T T T T T T T T T T T T T A T T T
9 chr9_8555518 0 8555518 C C C C C C C C T T T T C C C C C C C C
9 chr9_8555727 0 8555727 A A A A A A A A C C C C A A A A A A A A
9 chr9_8556593 0 8556593 A A A A A A A A G G G G A A A A A A A A
9 chr9_8562536 0 8562536 A A A A A A G G A A A A A A A A A A A A
9 chr9_8563051 0 8563051 G G G G A A G G G G G G G G G G G G G G
9 chr9_8563272 0 8563272 T T T T T T T T T T T T C C T T T T T T
9 chr9_8569121 0 8569121 T T T T T T T T T T T T C T T T T T T T
9 chr9_8573601 0 8573601 C C C C C C C C C C A C C C C C C C C C
9 chr9_8594003 0 8594003 C T C C C C C C C C C C C C C C C C C C
9 chr9_8594018 0 8594018 C C T T T T C C T T T T T T T T T T C C
9 chr9_8605485 0 8605485 G G G G G G C G G G G G G G G G G G G G
9 chr9_8610851 0 8610851 C C C C C C C C G G G G C C C C C C C C
9 chr9_8617860 0 8617860 C T C C C C C C C C C C C C C C C C T T
9 chr9_8618322 0 8618322 G G A G G G G G G G G G G G G G G G G G
9 chr9_8627477 0 8627477 C C C C C C C T C C C C C C C C C C C C
9 chr9_8637166 0 8637166 T T T T T T T T C C C C T T T T T T T T
9 chr9_8652414 0 8652414 C C C C C C C C C C C C C C C T C C C C
9 chr9_8656279 0 8656279 C C C C C C C C C C C C C C C T C C C C
9 chr9_8657831 0 8657831 A A A A A A A A G G G G A A A A A A A A
9 chr9_8661907 0 8661907 G G G G G G G G G G G G A G G G G G G G
9 chr9_8682560 0 8682560 C C C C C C C C C C C C T T T T T T C C
9 chr9_8682758 0 8682758 A A A A A A A A C C C C A A A A A A A A
9 chr9_8683723 0 8683723 G G G G G G G G A G G G G G G G G G G G
9 chr9_8705010 0 8705010 C C C C C C C C C C C T C C C C C C C C
9 chr9_8705535 0 8705535 G G G G G G G G G G G G A G G G G G G G
9 chr9_8710439 0 8710439 C C C C C C C C G G G G C C C C C C C C
9 chr9_8714111 0 8714111 C C C C C C C C C C C C C C C C T T C C
9 chr9_8719874 0 8719874 T T T T T T T T T T T T T T T T C C T T
9 chr9_8719986 0 8719986 C C C C C C C C T T T T C C C C C C C C
9 chr9_8736619 0 8736619 A A G G G G A G A G G G G G G G G G A A
9 chr9_8737090 0 8737090 G G G G G G G G A A A A G G G G G G G G
9 chr9_8737410 0 8737410 C C C C C C C C T T T T C C C C C C C C
9 chr9_8741192 0 8741192 A A A A A A A A A G A A A A A A A A A A
9 chr9_8753241 0 8753241 G G A A A A G G G G G G G G G G G G G G
9 chr9_8757371 0 8757371 A A A A A A A A A A A A A A G G A A A A
9 chr9_8762441 0 8762441 A C A A A A A A A A A A A A A A A A A A
9 chr9_8763963 0 8763963 G G A A A A G G G G G G G G G G G G G G
9 chr9_8764834 0 8764834 C C C C C C C C C C C C C C C C G G C C
9 chr9_8766030 0 8766030 T T T T T T T T T T T T T T T T C C T T
9 chr9_8771966 0 8771966 A A A A A A A A G G G G A A A A A A A A
9 chr9_8775729 0 8775729 G G G G G G G G G G A G G G G G G G G G
9 chr9_8788891 0 8788891 C C C C C C C C C C C C C T C C C C C C
9 chr9_8794024 0 8794024 T T T T T T T T T T C T T T T T T T T T
9 chr9_8800050 0 8800050 C C C C C C C C T T T T C C C C C C C C
9 chr9_8800228 0 8800228 C C C C C C C C A A A A C C C C C C C C
9 chr9_8804782 0 8804782 G G G G G G G G A A A A G G G G G G G G
9 chr9_8819904 0 8819904 C C C C C C C C C C C T C C C C C C C C
9 chr9_8820131 0 8820131 G G A A G G G G G G G G G G G G G G G G
9 chr9_8821330 0 8821330 T T T T T T T T C T T T T T T T T T T T
9 chr9_8823111 0 8823111 C C C C C C C C C C C C C T C C C C C C
9 chr9_8823960 0 8823960 A A A A A A A A A A A A A T A A A A A A
9 chr9_8829608 0 8829608 G G G G G G G G A A A A G G G G G G G G
9 chr9_8847608 0 8847608 T T T T T T T T T T T T T T C C T T T T
9 chr9_8855455 0 8855455 A A A A A A A A C C C C A A A A A A A A
9 chr9_8860321 0 8860321 A A A A A A A A A A A A A G A A A A A A
9 chr9_8874341 0 8874341 C C C C C C C C T T T T C C C C C C C C
9 chr9_8876651 0 8876651 A A A A G G A A A A A A A A A A A A A A
9 chr9_8888254 0 8888254 A A C C C C C C C C C C C C C C C C C C
9 chr9_8888732 0 8888732 C C T T T T C C C C C C C C C C C C C C
9 chr9_8897508 0 8897508 A A G G G G A A A A A A A A A A A A A A
9 chr9_8902896 0 8902896 G G G G G G G G G G G G G G G G T T G G
9 chr9_8905160 0 8905160 T T T T T T T T C C C C T T T T T T T T
9 chr9_8906639 0 8906639 A A A A A A A A T T T T A A A A A A A A
9 chr9_8908421 0 8908421 G G G G G G G G A A A A A A A A A A G G
9 chr9_8908504 0 8908504 T T T T T T T T C C C C T T T T T T T T
9 chr9_8911159 0 8911159 A A G G G G A A A A A A A A A A A A A A
9 chr9_8911811 0 8911811 A A A A A A A A T T T T A A A A A A A A
9 chr9_8920345 0 8920345 A A A A A A A A A A A A A A G G A A A A
9 chr9_8921234 0 8921234 C C C C C C C C C C C C C T C C C C C C
9 chr9_8933581 0 8933581 C C T T T T T T T T T T T T T T T T T T
9 chr9_8935853 0 8935853 A A A C A A A A A A A A A A A A A A A A
9 chr9_8937218 0 8937218 G G G G G G G G G G G G G T G G G G G G
9 chr9_8940336 0 8940336 T T T T T T T T T T C T T T T T T T T T
9 chr9_8944038 0 8944038 C C C C C C C C T T T T C C C C C C C C
9 chr9_8955376 0 8955376 T T T T T T T T C C C C T T T T T T T T
9 chr9_8960382 0 8960382 A A A A A A A A A A A A A A A C A A A A
9 chr9_8961045 0 8961045 C C C C C C C C C C C C A C C C C C C C
9 chr9_8961153 0 8961153 G G G G G G G G G G A G G G A G G G G G
9 chr9_8964883 0 8964883 C C C C C C C C C C C C C C C C A C C C
9 chr9_8965347 0 8965347 C C C C C C C C T T C T C C T T C C C C
9 chr9_8967306 0 8967306 A A T T T T T T T T T T T T T T T T A A
9 chr9_8967660 0 8967660 T T T T T T T T T T T T T T T T C T T T
9 chr9_8982367 0 8982367 C C C C C C C C C C C C C C C C A A C C
9 chr9_8992228 0 8992228 G G G G G G G G A A A A G G G G G G G G
9 chr9_9006017 0 9006017 T T T T T T T T T T T T C T C T T T T T
9 chr9_9007423 0 9007423 T T T T T T C T T T T T T T T T T T T T
9 chr9_9008324 0 9008324 T T T T T T T T C C C C T T T T T T T T
9 chr9_9009540 0 9009540 C C C C C C C C A A A A C C C C C C C C
9 chr9_9012475 0 9012475 C C C C C C C C C C C C C T C C C C C C
9 chr9_9014421 0 9014421 A A A A T T A A A A A A A A A A A A A A
9 chr9_9016878 0 9016878 G G G G G G G G A A A A G G G G G G G G
9 chr9_9026148 0 9026148 C C C C C C C C T T T T C C C C C C C C
9 chr9_9027843 0 9027843 C C C C C C C C T T T T C C C C C C C C
9 chr9_9028407 0 9028407 A A A G A A A A A A A A A A A A A A A A
9 chr9_9030231 0 9030231 T T C C T T T T T T T T T T T T T T T T
9 chr9_9037266 0 9037266 C C C C C C C C C C C C A A A A C C C C
9 chr9_9037490 0 9037490 T T T T T T T T G G G G T T T T T T T T
9 chr9_9042277 0 9042277 G G G G G G G G G G G G G G G G T T G G
9 chr9_9053143 0 9053143 T T T T T T T T T T C C T T T T T T T T
9 chr9_9057333 0 9057333 A A A A A A A A G G A A A A A A A A A A
9 chr9_9071334 0 9071334 A A A G A A A A A A A A A A A A A A A A
9 chr9_9071997 0 9071997 G G A A A A G G A A A A A A A A A A G G
9 chr9_9076473 0 9076473 C C T T T T C C T T T T T T T T T T C C
9 chr9_9079386 0 9079386 A A G G A A A A A A A A A A A A A A A A
9 chr9_9081453 0 9081453 G G G G G G A G G G G G G G G G G G G G
9 chr9_9093125 0 9093125 A A A A A A A A A A A A A A A A G G A A
9 chr9_9119512 0 9119512 C C C C C C C C T T T T C C C C C C C C
9 chr9_9126664 0 9126664 C C T T T T C C T T T T T T T T T T C C
9 chr9_9138405 0 9138405 T T T T T T T T T T T T T T T T C C T T
9 chr9_9143274 0 9143274 A A A A A A A A A T A A A A A A A A A A
9 chr9_9151170 0 9151170 G G G G G G G G G G G G C G G G G G G G
9 chr9_9159026 0 9159026 A A A A A A A A G G G G A A A A A A A A
9 chr9_9164413 0 9164413 T T T T T T T T C C C C T T T T T T T T
9 chr9_9165325 0 9165325 G G G G G G G G A A A A G G G G G G G G
9 chr9_9168026 0 9168026 A G A A A A G G G G G G A A A A A A A A
9 chr9_9172273 0 9172273 A A A A A A A A A A A A G G G G A A A A
9 chr9_9176650 0 9176650 A A A A A A G G A A A A A A A A A A A A
9 chr9_9176986 0 9176986 A A A A A A A A A A A A A A A G A A A A
9 chr9_9184891 0 9184891 A A A A A A A A G G G G A A A A A A A A
9 chr9_9190762 0 9190762 C C C T C C C C C C C C C C C C C C C C
9 chr9_9194433 0 9194433 T T T T T T T T T T T T T T T T A A T T
9 chr9_9197396 0 9197396 G G G G G G G G A G G G G G G G G G G G
9 chr9_9200378 0 9200378 C C C C C C C C T T T T C C C C C C C C
9 chr9_9202678 0 9202678 C C C C C C G G C C C C C C C C C C C C
9 chr9_9202690 0 9202690 A A A A A A A A A A A A G G A A A A A A
9 chr9_9208534 0 9208534 T T T T T T T T C T T T T T T T T T T T
9 chr9_9212412 0 9212412 A T A A A A A A A A A A A A A A A A T T
9 chr9_9213099 0 9213099 C T C C C C T T C C C C C T C C T T C C
9 chr9_9213838 0 9213838 T T T T T T T T T T T T T T T T A A T T
9 chr9_9227626 0 9227626 A A A A A A A A A G A A A A A A A A A A
9 chr9_9234365 0 9234365 G G G G G G G G G G G G C G G G G G G G
9 chr9_9235645 0 9235645 A A A T T T A A A A A A A A A A A A A A
9 chr9_9237997 0 9237997 C C C C C C C C C C C C C C C C T T C C
9 chr9_9242436 0 9242436 A A A A G G A A A A A A A A A A A A A A
9 chr9_9257181 0 9257181 G T G G G G G G G G G G G G G G G G G G
9 chr9_9257906 0 9257906 G G C C C C G G C C C C C C C C C C G G
9 chr9_9268172 0 9268172 T T C T T T T T T T T T T T T T T T T T
9 chr9_9276826 0 9276826 G G G G G G G G A A A A G G G G G G G G
9 chr9_9281113 0 9281113 C C T T T T C T T T T T T T T T T T T T
9 chr9_9283898 0 9283898 C T T T T T T T T T T T T T T T T T C C
9 chr9_9287024 0 9287024 C C C C C C C T C C C C C C C C C C T T
9 chr9_9295668 0 9295668 T T T T T T T T T T T T T T C C T T T T
9 chr9_9304476 0 9304476 G T T T T T T T T T T T T T T T T T T T
9 chr9_9307906 0 9307906 G G G G G G G G A A A A G G G G G G G G
9 chr9_9316311 0 9316311 G G G G G G G G C C C C G G G G G G G G
9 chr9_9348449 0 9348449 A A G G A A A A A A A A A A A A A A A A
9 chr9_9355966 0 9355966 T T T T T T C T T T T T T T T T T T T T
9 chr9_9366272 0 9366272 C C C C C C T T C C C C C C C C C C C C
9 chr9_9384988 0 9384988 T T T T T T T T C C C C T T T T T T T T
9 chr9_9385678 0 9385678 T T T T C C T T T T T T T T T T T T T T
9 chr9_9395233 0 9395233 T T G G G G T T T T T T T T T T T T T T
9 chr9_9395734 0 9395734 A A G G A A A A A A A A A A A A A A A A
9 chr9_9422443 0 9422443 T T T T T T T T T T T T C T T T T T T T
9 chr9_9435273 0 9435273 C C C C C C C C C C C C A A C C C C C C
9 chr9_9441577 0 9441577 C C C C C C C C C C C C C C T T C C C C
9 chr9_9442155 0 9442155 C C C C C C C C T T T T C C C C C C C C
9 chr9_9446887 0 9446887 T T T T T T T T T T T T T T T T C C T T
9 chr9_9461788 0 9461788 A A A A A A A A A A A A G G A A A A A A
9 chr9_9470402 0 9470402 G G C C G G G G G G G G G G G G G G G G
9 chr9_9474045 0 9474045 C C C C C C C C T T T T C C C C C C C C
9 chr9_9476249 0 9476249 C C T T T T C C T T T T T T T T T T C C
9 chr9_9484695 0 9484695 A A A A A A A A G G G G A A A A A A A A
9 chr9_9490772 0 9490772 G G G G A A G G G G G G G G A A G G G G
9 chr9_9496372 0 9496372 G G A A G G G G G G G G G G G G G G G G
9 chr9_9501054 0 9501054 G G G G G G G G G T G T G G G G G G G G
9 chr9_9511267 0 9511267 G G A G G G G G G G G G G G G G G G G G
9 chr9_9519970 0 9519970 A A A A A A A A A A A A A C A A A A A A
9 chr9_9520370 0 9520370 T T T T T T T T T T T T T T T T C C T T
9 chr9_9523654 0 9523654 T T T T T T T T C T C T T T T T T T T T
9 chr9_9524051 0 9524051 T T C T T T T T T T T T T T T T T T T T
9 chr9_9527666 0 9527666 G G A G G G G G G G G G G G G G G G G G
9 chr9_9544251 0 9544251 A A A A A A A A A A A A A G A A A A A A
9 chr9_9546737 0 9546737 C C C C C C C C C C C C C T C C C C C C
9 chr9_9549103 0 9549103 C C C C C C C C C C C C C C T T C C C C
9 chr9_9551807 0 9551807 C C C C C C C C C C C C T T C C C C C C
9 chr9_9552848 0 9552848 A A A A A A A A A A A A A A G G A A A A
9 chr9_9560563 0 9560563 C C C C C C C C C C C C C C C C T T C C
9 chr9_9562960 0 9562960 A A A A A A A A A A A A A G A A A A A A
9 chr9_9563108 0 9563108 G G G G G G G G A A A A G G G G G G G G
9 chr9_9568159 0 9568159 A A A A G G A A A A A A A A A A A A A A
9 chr9_9569447 0 9569447 C C C C C C C C T T T T C C C C C C C C
9 chr9_9579915 0 9579915 G G A G G G G G G G G G G G G G G G G G
9 chr9_9587825 0 9587825 C C C C C C C C C T C T C C C C C C C C
9 chr9_9588760 0 9588760 T T T T T T T T C T C T T T T T T T T T
9 chr9_9588808 0 9588808 A A C C C C C C C C C C C C C C C C C C
9 chr9_9590962 0 9590962 G G G G T T G G G G G G G G G G G G G G
9 chr9_9594378 0 9594378 A A A A A A A A A A A A A G A A A A A A
9 chr9_9600236 0 9600236 G G G G G G C G G G G G G G G G G G G G
9 chr9_9605606 0 9605606 C C T T T T C C C C C C C C C C C C C C
9 chr9_9609125 0 9609125 T T T T T T T T T T T T A A T T T T T T
9 chr9_9632431 0 9632431 T T G G G G G G G G G G G G G G G G T T
9 chr9_9642420 0 9642420 G G C G G G G G G G G G G G G G G G G G
9 chr9_9645971 0 9645971 T T T T T T T T T T T T T T C T T T T T
9 chr9_9649168 0 9649168 T T T T T T T T C C C C T T T T T T T T
9 chr9_9657111 0 9657111 C C C C T T C C C C C C C C C C C C C C
9 chr9_9672989 0 9672989 C C C C C C C C T T T T C C C C C C C C
9 chr9_9673745 0 9673745 A A G G A A A A A A A A A A A A A A A A
9 chr9_9674322 0 9674322 T T T T T T T T T T T T C T T T T T T T
9 chr9_9679142 0 9679142 C C T T T T T T T T T T T T T T T T T T
9 chr9_9694570 0 9694570 A A A A A A A A A A A A A A G G A A A A
9 chr9_9700743 0 9700743 A A A A A A A A A A A A A A A C A A A A
9 chr9_9711366 0 9711366 T T G G G G T T G G G G G G G G G G T T
9 chr9_9715589 0 9715589 C C C C C C C C T T T T C C C C C C C C
9 chr9_9715789 0 9715789 G G G G G G G G A A A A G G G G G G G G
9 chr9_9716520 0 9716520 A A A A A A A A C C C C A A A A A A A A
9 chr9_9721791 0 9721791 G G G G G G G G A A A A G G G G G G G G
9 chr9_9721925 0 9721925 G G A G A A G G G G G G G G G G G G G G
9 chr9_9722391 0 9722391 G G G G G G G G G G G G A A G G A A G G
9 chr9_9728620 0 9728620 T T T T T T T T T T T T T T G T T T T T
9 chr9_9731280 0 9731280 C C C C C C C C C C C C C C C C C T C C
9 chr9_9756267 0 9756267 A A T T T T A T T T T T T T T T T T A A
9 chr9_9756821 0 9756821 C C C C G G C C C C C C C C C C C C C C
9 chr9_9760440 0 9760440 T T C C C C T T C C C C C C C C C C T T
9 chr9_9762550 0 9762550 A A A A A A A A A A A A A A C C A A A A
9 chr9_9762710 0 9762710 G G G G G G G G G G G G A G G G G G G G
9 chr9_9768409 0 9768409 C C C C C C C C T T T T C C C C C C C C
9 chr9_9779370 0 9779370 C C C C C C C C T T T T C C C C C C C C
9 chr9_9783371 0 9783371 G G G G G G G G A A A A G G G G G G G G
9 chr9_9788456 0 9788456 C C C C A C C C C C C C C C C C C C C C
9 chr9_9788521 0 9788521 A A A A A A A A A A A A G G A A A A A A
9 chr9_9798728 0 9798728 G G G G G G G G G G G G G G A G G G G G
9 chr9_9799441 0 9799441 T T T T T T T T C C C C T T T T T T T T
9 chr9_9805822 0 9805822 T T T T C T T T T T T T T T T T T T T T
9 chr9_9810018 0 9810018 A A A G A A A A A A A A A A A A A A A A
9 chr9_9814038 0 9814038 C C C C A A C C C C C C C C C C C C C C
9 chr9_9814301 0 9814301 C C C C C C C C T T T T C C C C C C C C
9 chr9_9828101 0 9828101 G G A G A A G G G G G G G G G G G G G G
9 chr9_9830293 0 9830293 A G A A A A A G A A A A A A A A A A G G
9 chr9_9834997 0 9834997 C C C C C C C C C C C C C G C C C C C C
9 chr9_9838069 0 9838069 A A A A A A A A G G G G A A A A A A A A
9 chr9_9839602 0 9839602 G G G G A G G G G G G G G G G G G G G G
9 chr9_9843294 0 9843294 C C C C C C C C T T T T C C C C C C C C
9 chr9_9858983 0 9858983 C C C C C C C C T T T T C C C C C C C C
9 chr9_9861085 0 9861085 T T T T A T T T T T T T T T T T T T T T
9 chr9_9861501 0 9861501 A A A A A A A A A A A A A A T T A A A A
9 chr9_9861768 0 9861768 G G A G G G G G G G G G G G G G G G G G
9 chr9_9863271 0 9863271 G G G G G G G G G G G G A G G G G G G G
9 chr9_9873744 0 9873744 A A A A A A A G A A A A A A A A A A A A
9 chr9_9873949 0 9873949 G G G G G G G G C C C C G G G G G G G G
9 chr9_9877244 0 9877244 G G G G G G G G G G G G A G G G G G G G
9 chr9_9883938 0 9883938 T T T T T T T T T T T T C C T T T T T T
9 chr9_9884194 0 9884194 G G G G G G G G G G G G G G G G T T G G
9 chr9_9887679 0 9887679 T T T T T T T T C C C T T T T T T T T T
9 chr9_9895239 0 9895239 C C C C C C C C C C C C C C C C T T C C
9 chr9_9897391 0 9897391 T T T T T T T T T T T T T T T T G G T T
9 chr9_9904498 0 9904498 C C C C C C C C C C C C C T C C C C C C
9 chr9_9907847 0 9907847 A A A A A A A A A A A A T T A A A A A A
9 chr9_9908319 0 9908319 G G A G G G G G G G G G G G G G G G G G
9 chr9_9910770 0 9910770 T T T T T T A T T T T T T T T T T T T T
9 chr9_9911161 0 9911161 C C C C C C C C C C C C C C C C C T C C
9 chr9_9919012 0 9919012 A A A A A C A A A A A A A A A A A A A A
9 chr9_9921052 0 9921052 G T G G G G G G G G G G G G G G G G G G
9 chr9_9931209 0 9931209 G G G G G G G G G G G G A G A A G G G G
9 chr9_9932506 0 9932506 G G G G T T G G G G G G G G G G G G G G
9 chr9_9934014 0 9934014 T T C C T T T T T T T T T T T T T T T T
9 chr9_9935876 0 9935876 C C T T C C C C C C C C C C C C C C C C
9 chr9_9936738 0 9936738 A A A A A A A A G G G G A A A A A A A A
9 chr9_9957881 0 9957881 A A A A A A A A A A A C A A A A A A A A
9 chr9_9970635 0 9970635 A A A A A A A A A A A A A A A A G G A A
9 chr9_9980564 0 9980564 G G G G G G G G A A A A G G G G G G G G
9 chr9_9980802 0 9980802 A A G G A A A A A A A A A A A A A A A A
9 chr9_9984252 0 9984252 G G G G G G G G G G G G G G A A G G G G
9 chr9_9984421 0 9984421 C C T T C C C C C C C C C C C C C C C C
9 chr9_9992295 0 9992295 T T T T T T T T T T T T T T C C T T T T
9 chr9_10002157 0 10002157 C C C C C C C C T T T T T T T T T T C C
9 chr9_10005001 0 10005001 T T T T T T T T C T T T T T T T T T T T
9 chr9_10010586 0 10010586 T T C C T T T T T T T T T T T T T T T T
9 chr9_10011451 0 10011451 C C C C C C C C C C C C C C C T C C C C
9 chr9_10012884 0 10012884 C C C T C C C C C C C C C C C C C C C C
9 chr9_10018458 0 10018458 A A G G G G G G G G G G G G G G G G A A
9 chr9_10025680 0 10025680 G G G G G G G G G G A G G G G G G G G G
9 chr9_10026326 0 10026326 G G G G G G G G G G A G G G G G G G G G
9 chr9_10027362 0 10027362 C C C C C C C C A A A A C C C C C C C C
9 chr9_10030212 0 10030212 G G G G G G G G G G A G G G G G G G G G
9 chr9_10038151 0 10038151 G G G G G G G G C G G G G G G G G G G G
9 chr9_10051403 0 10051403 T T T T T T T T T T T T T T C T T T T T
9 chr9_10054978 0 10054978 C C C C C C C C C T C C C C C C C C C C
9 chr9_10062150 0 10062150 G G G G G G G G A A A A G G G G G G A A
9 chr9_10062624 0 10062624 G G G G G G G G A A A A G G G G G G G G
9 chr9_10067312 0 10067312 G G G G G G A A G G G G G G G G G G G G
9 chr9_10079862 0 10079862 G G G G G G G G G G G G G G A G G G G G
9 chr9_10098161 0 10098161 G G G G G G G G T T T T G G G G G G G G
9 chr9_10100836 0 10100836 C C C G C C C C C C C C C C C C C C C C
9 chr9_10120733 0 10120733 A A G G G G A A A A A A A A A A A A A A
9 chr9_10123321 0 10123321 C C C C C C C C T T T T C C C C C C C C
9 chr9_10123762 0 10123762 T T T T C T T T T T T T T T T T T T T T
9 chr9_10126584 0 10126584 G G G G G G G G A A A A G G G G G G G G
9 chr9_10133236 0 10133236 G G G G G G G G T T T T G G G G G G G G
9 chr9_10137489 0 10137489 T T T T T T T T T T T T C T T T T T T T
9 chr9_10143043 0 10143043 T T T T T T T T C C C C T T T T T T T T
9 chr9_10144409 0 10144409 C C C C C C C C C C C C T T C T C C C C
9 chr9_10153806 0 10153806 C C C C C C C C C C C C C C C T C C C C
9 chr9_10157118 0 10157118 A A A A A A A A A A A A A A A A C C A A
9 chr9_10165411 0 10165411 A A A G A G A A A A A A A A A A A A A A
9 chr9_10167335 0 10167335 A A A A A A A A A A A A C C C C A A A A
9 chr9_10167897 0 10167897 A A A A A T A A A A A A A A A A A A A A
9 chr9_10168306 0 10168306 T T T T T T A T T T T T T T T T T T T T
9 chr9_10173259 0 10173259 A G G G G G G G G G G G G G G G G G A A
9 chr9_10173781 0 10173781 G G G G G G G G G G G G G G G G T T G G
9 chr9_10177400 0 10177400 A A A A A A A A G G G G A A A A A A A A
9 chr9_10179138 0 10179138 C C T T T T C C C C C C C C C C C C C C
9 chr9_10179989 0 10179989 A A G G A G A A A A A A A A A A A A A A
9 chr9_10185697 0 10185697 G G G G G G G G A A A A G G G G G G G G
9 chr9_10185838 0 10185838 C C C C C C C C T T T T T T T T T T C C
9 chr9_10189572 0 10189572 G G G G G G G G A A A A G G G G G G G G
9 chr9_10194584 0 10194584 G G G G G G G G G G G G G T G G G G G G
9 chr9_10198148 0 10198148 T T T T T T T T T T T T T T T T C C T T
9 chr9_10207908 0 10207908 C C C C C C C C C C C C C G C C C C C C
9 chr9_10208627 0 10208627 T T T T T T T T T T T T C C T T T T T T
9 chr9_10216582 0 10216582 C C C C C C C C C C C C C T C C C C C C
9 chr9_10218040 0 10218040 T T C T T T T T T T T T T T T T T T T T
9 chr9_10218821 0 10218821 G G G G G G G G C G G G G G G G G G G G
9 chr9_10227400 0 10227400 C C C C C C C C T T T T C C C C C C C C
9 chr9_10232719 0 10232719 T T T T T T T T C C C C T T T T T T T T
9 chr9_10234931 0 10234931 T T T T T T T T T T T T G T T T T T T T
9 chr9_10236386 0 10236386 C C C C C G C C C C C C C C C C C C C C
9 chr9_10239280 0 10239280 C C C C C C C C C C C C C C C C C T C C
9 chr9_10239789 0 10239789 A A A A A A A A G G G G A A A A A A A A
9 chr9_10240593 0 10240593 T T C C T T T T T T T T T T T T T T T T
9 chr9_10256778 0 10256778 G G G G G G G G A A A A G G G G G G G G
9 chr9_10257572 0 10257572 A C C C C C C C C C C C C C C C C C C C
9 chr9_10258704 0 10258704 T T T T G T T T T T T T T T T T T T T T
9 chr9_10262547 0 10262547 G G A A G G G G G G G G G G A A G G G G
9 chr9_10266814 0 10266814 C C C T C C C C C C C C C C C C C C C C
9 chr9_10277055 0 10277055 A A A A A A A A C C C C A A A A A A A A
9 chr9_10285119 0 10285119 C C C C C T C C C C C C C C C C C C C C
9 chr9_10285274 0 10285274 C T C C C C C C C C C C C C C C C C C C
9 chr9_10290577 0 10290577 A A A A A A A A G G G G A A A A A A A A
9 chr9_10293730 0 10293730 C C C C C C C C C C C C C C C C T T C C
9 chr9_10298157 0 10298157 T T T T T T T T G G G G T T T T T T T T
9 chr9_10308161 0 10308161 G G G G G G G G G G C G G G G G G G G G
9 chr9_10311079 0 10311079 T T C T T T T T T T T T T T T T T T T T
9 chr9_10313915 0 10313915 A A A A A A A A A A A C A A A A A A A A
9 chr9_10321336 0 10321336 G G G G G G G G G G G G G G G G A A G G
9 chr9_10326498 0 10326498 A A G G G G G G G G G G G G G G G G A A
9 chr9_10335832 0 10335832 T T T T T T T T C C C C T T T T T T T T
9 chr9_10336068 0 10336068 C C C C C T C C C C C C C C C C C C C C
9 chr9_10340214 0 10340214 G G G G G G G G G G A A G G G G G G G G
9 chr9_10357452 0 10357452 G G G G C C G G G G G G G G G G G G G G
9 chr9_10365799 0 10365799 T T T T T T T T T T T T C C T T T T T T
9 chr9_10366300 0 10366300 A A A A A A A A A A A A A A G G A A A A
9 chr9_10372083 0 10372083 C C G G C C C C C C C C C C C C C C C C
9 chr9_10404823 0 10404823 C T T T T T T T T T T T T T T T T T T T
9 chr9_10416866 0 10416866 G G G G G G G G C G G G G G G G G G G G
9 chr9_10417696 0 10417696 C C C C C C C C C C C C C C T T C C C C
9 chr9_10419138 0 10419138 A A A A A A A A A A A A A A A A G G A A
9 chr9_10427019 0 10427019 G G C C C C G G G G G G G G G G G G G G
9 chr9_10432018 0 10432018 G G C G G G G G G G G G G G G G G G G G
9 chr9_10438232 0 10438232 A A A A A A A A A G A A A A A A A A A A
9 chr9_10441375 0 10441375 A T T T T T T T T T T T T T T T T T T T
9 chr9_10445640 0 10445640 G G G G T T G G G G G G G G G G G G G G
9 chr9_10481198 0 10481198 G G A A A A A A A A A A A A A A A A A A
9 chr9_10481239 0 10481239 T T T T T T C C T T T T T T T T T T T T
9 chr9_10482099 0 10482099 G G G G G G G G G G G G A G G G G G G G
9 chr9_10482652 0 10482652 C C C C C C C C T T T T C C C C C C C C
9 chr9_10489306 0 10489306 G G G G G G A A G G G G G G G G G G G G
9 chr9_10494983 0 10494983 T T T T T T T T C C C C T T T T T T T T
9 chr9_10495309 0 10495309 T T T T T T T T T T T T T T C C T T T T
9 chr9_10495918 0 10495918 C C C C C T C C C C C C C C C C C C C C
9 chr9_10501348 0 10501348 A A C C C C A A C C C C C C C C C C A A
9 chr9_10518930 0 10518930 C C C C C C C C C C T T C C C C C C C C
9 chr9_10520502 0 10520502 G G G G G G G G A A A A G G G G G G G G
9 chr9_10521201 0 10521201 G G C C G G G G C C C C G G G G G G G G
9 chr9_10523248 0 10523248 C C C C C C C C C C G G C C C C C C C C
9 chr9_10527714 0 10527714 A A A A A A A A G G G G A A A A A A A A
9 chr9_10528929 0 10528929 C C C C C C C C C C C C T T C C C C C C
9 chr9_10529374 0 10529374 T T T T T T T T A A A A T T T T T T T T
9 chr9_10570086 0 10570086 T T T T T T T T C T T T T T T T T T T T
9 chr9_10571477 0 10571477 A A A A A A A A G G G G A A A A A A A A
9 chr9_10575752 0 10575752 C C C C C C T T C C C C C C C C C C C C
9 chr9_10577614 0 10577614 G G G G G G G G G G G G A G G G G G G G
9 chr9_10597584 0 10597584 T T G T G T T T T T T T T T T T T T T T
9 chr9_10603835 0 10603835 T T T T T T T T C C C C T T T T T T T T
9 chr9_10617646 0 10617646 G G T T T T G G T T T T T T T T T T G G
9 chr9_10632074 0 10632074 C T C C C C C C C C C C C C C C C C C C
9 chr9_10635131 0 10635131 A A A A A A T T A A A A A A A A A A A A
9 chr9_10645568 0 10645568 C C C C C C C C C C C C G G G G C C C C
9 chr9_10652777 0 10652777 A A A A A A A A A A A A A G A A A A A A
9 chr9_10654366 0 10654366 C C C C C C C C C C C C C T C C C C C C
9 chr9_10658973 0 10658973 A A A A A G A A A A A A A A A A A A A A
9 chr9_10659571 0 10659571 G G G G A G G G G G G G G G G G G G G G
9 chr9_10659742 0 10659742 G G A A G G G G G G G G G G G G G G G G
9 chr9_10661347 0 10661347 C C C G C C C C C C C C C C C C C C C C
9 chr9_10670354 0 10670354 A A A A A A A A A A A A A A A A A C A A
9 chr9_10679967 0 10679967 C C C C C C C T C C C C C C C C C C C C
9 chr9_10680994 0 10680994 G G G G G G G G A G G G G G G G G G G G
9 chr9_10685569 0 10685569 T T T T T T T T T T T T C T T T T T T T
9 chr9_10689927 0 10689927 G G C C G G G G G G G G G G G G G G G G
9 chr9_10696556 0 10696556 C C C C C C C C C C C C C C T T C C C C
9 chr9_10700216 0 10700216 T T T T T T T T T T T T T T T T C C T T
9 chr9_10701681 0 10701681 C C C C C C C C G G G G C C C C C C C C
9 chr9_10712576 0 10712576 G G G G G G G G G G G G G G C G G G G G
9 chr9_10725289 0 10725289 T T T T T T T T A A A A T T T T T T T T
9 chr9_10727971 0 10727971 G G G G G G G G G G A A G G G G G G G G
9 chr9_10732826 0 10732826 C C C C C C A C C C C C C C C C C C C C
9 chr9_10733743 0 10733743 G G G G G G G G A A A A G G G G G G G G
9 chr9_10738162 0 10738162 G G G G G G G G A G A A G G G G G G G G
9 chr9_10738710 0 10738710 C C C C C C C C C C C C C C C C G G C C
9 chr9_10772723 0 10772723 T T T T T T T T A A A A T T T T T T T T
9 chr9_10773563 0 10773563 T T T T T T G G T T T T T T T T T T T T
9 chr9_10782081 0 10782081 A A C C C C A A A A A A A A A A A A A A
9 chr9_10789321 0 10789321 A A G G G G A A G G G G G G G G G G A A
9 chr9_10791550 0 10791550 T T C C C C C C C C C C C C C C C C T T
9 chr9_10796381 0 10796381 G G G G G G G G G G G G G G G G T T G G
9 chr9_10804560 0 10804560 A A A A A A A A G G G G A A A A A A A A
9 chr9_10813726 0 10813726 A A C C A C A A A A A A A A A A A A A A
9 chr9_10823245 0 10823245 G G G G G G G G G G G G G G G G A A G G
9 chr9_10827952 0 10827952 A A A A A A A A C C C C A A A A A A A A
9 chr9_10839022 0 10839022 T T T T T T T T T T T T G T T T T T T T
9 chr9_10846278 0 10846278 A A A A A A A G A A A A A A A A A A A A
9 chr9_10846397 0 10846397 A A A A A A A A A G G G A A A A A A A A
9 chr9_10852508 0 10852508 C C C C C C C C C T C C C C C C C C C C
9 chr9_10862748 0 10862748 C C C C C C C C T T T T C C C C C C C C
9 chr9_10868968 0 10868968 C C C C C C C C C T C C C C C C C C C C
9 chr9_10874024 0 10874024 T T T T T T C T T T T T T T T T T T T T
9 chr9_10876137 0 10876137 G G T T T T G G G G G G G G G G G G G G
9 chr9_10881919 0 10881919 G G G G G G G G G G G G A A G G A A G G
9 chr9_10884025 0 10884025 A A A A A A A A G G G G A A A A A A A A
9 chr9_10887365 0 10887365 C T C C C C C C C C C C C C C C C C C C
9 chr9_10887848 0 10887848 G G G G G G G G G G G G A G G G G G G G
9 chr9_10892407 0 10892407 C C C C C C C C C C C C C T C C C C C C
9 chr9_10892491 0 10892491 C C T T C C C C C C C C C C C C C C C C
9 chr9_10894919 0 10894919 A C C C C C C C C C C C C C C C C C C C
9 chr9_10896689 0 10896689 C C C C C C C C T T T T C C C C C C C C
9 chr9_10897060 0 10897060 T T T T T T T T T T T T T T T T G T T T
9 chr9_10905460 0 10905460 G G G G G G G G C C C C G G G G G G G G
9 chr9_10907439 0 10907439 A A A A A A A G A A A A A A A A A A A A
9 chr9_10921404 0 10921404 C C C C C C C C G G G G C C C C C C C C
9 chr9_10923114 0 10923114 C C C C C C C C C C C C C C C C A C C C
9 chr9_10932784 0 10932784 G G G G G G G G G G G G G T G G T T G G
9 chr9_10934919 0 10934919 T T T T G T T T T T T T T T T T T T T T
9 chr9_10939794 0 10939794 A A A A A A A A G G G G A A A A A A A A
9 chr9_10945589 0 10945589 A A A A A A A A T T T T A A A A A A A A
9 chr9_10948340 0 10948340 T T T T T T T T T T C C T T T T T T T T
9 chr9_10953116 0 10953116 C C C C C C C C G G G G C C C C C C C C
9 chr9_10955212 0 10955212 A A A A A A A A A A A A A A A A C C A A
9 chr9_10984063 0 10984063 A A A A A A A A G G G G A A A A A A A A
9 chr9_10990111 0 10990111 G G G G G G G G C C C C G G G G G G G G
9 chr9_10992579 0 10992579 G G G G G G G G G G G G G G G G A A G G
9 chr9_10999598 0 10999598 T T T T T T A A T T T T T T T T T T T T
9 chr9_11004966 0 11004966 A A C C C C A A A A A A A A A A A A A A
9 chr9_11006256 0 11006256 G G G G G G G G A A A A G G G G G G G G
9 chr9_11006787 0 11006787 G G A A G G G G G G G G G G G G G G G G
9 chr9_11014612 0 11014612 C C C C C C C C C C C C C T C C C C C C
9 chr9_11015719 0 11015719 G G G G G G G G A A A A G G G G G G G G
9 chr9_11016246 0 11016246 A A A A A A A A A A A A A A A G A A A A
9 chr9_11022662 0 11022662 T T T T T T T T T T T T C C T T T T T T
9 chr9_11026361 0 11026361 G G G G G G G G G G A A G G G G G G G G
9 chr9_11038178 0 11038178 A A T T T T A A T T T T T T T T T T A A
9 chr9_11039061 0 11039061 T T T T T T T T C C C C T T T T T T T T
9 chr9_11040670 0 11040670 A A A A A A A A G G G G A A A A A A A A
9 chr9_11041753 0 11041753 A A A A A G A A A A A A A A A A A A A A
9 chr9_11047269 0 11047269 T T T T T T T T T T T T G G T T G G T T
9 chr9_11067631 0 11067631 G G G G G G A A G G G G G G G G G G G G
9 chr9_11069212 0 11069212 A A A A A A A A A A A A A T A A A A A A
9 chr9_11084610 0 11084610 C C C C C C C C C C C C C C C T C C C C
9 chr9_11087680 0 11087680 G G G G G G G G C C C C G G G G G G G G
9 chr9_11090301 0 11090301 T T T T A A T T T T T T T T T T T T T T
9 chr9_11090869 0 11090869 T T A A A A A A A A A A A A A A A A A A
9 chr9_11092041 0 11092041 G G G G G G G G A A A A G G G G G G G G
9 chr9_11093503 0 11093503 G G G G A A G G G G G G G G G G G G G G
9 chr9_11103842 0 11103842 C C C C C C C C C C C C C T C C C C C C
9 chr9_11111101 0 11111101 G T T T T T G G T T T T T T T T T T T T
9 chr9_11116887 0 11116887 G G C G G G C C G G G G C C C C C C G G
9 chr9_11119941 0 11119941 A A A G A A A A A A A A A A A A A A A A
9 chr9_11122327 0 11122327 A A C C C C A A C C C C A A A A A A A A
9 chr9_11124391 0 11124391 G G G G G G G G G G G G A A G G G G G G
9 chr9_11124859 0 11124859 A A A A A A A A G G G G A A A A A A A A
9 chr9_11131116 0 11131116 G G A A A A A A A A A A A A A A A A A A
9 chr9_11139067 0 11139067 T T T T T T T T C T T T T T T T T T T T
9 chr9_11140773 0 11140773 T T T T T T T T T T T T T T C T T T T T
9 chr9_11141780 0 11141780 A G A A A A A A A A A A A A A A A A A A
9 chr9_11154145 0 11154145 C C C T C C C C C C C C C C C C C C C C
9 chr9_11157034 0 11157034 T T C C C C T T C C C C C C C C C C T T
9 chr9_11160103 0 11160103 T T T T T T T T C C C C C C C C C C T T
9 chr9_11160312 0 11160312 A A A A A A A A A A A A A G A A A A A A
9 chr9_11162147 0 11162147 A A A C A A A A A A A A A A A A A A A A
9 chr9_11169788 0 11169788 T T T T T T T T C C C C T T T T T T T T
9 chr9_11172239 0 11172239 T T T T C C T T T T T T T T T T C C T T
9 chr9_11173635 0 11173635 G G G G G G G G G G G G G G A G G G G G
9 chr9_11174437 0 11174437 A A A A G G A A G G G G A A A G G G A A
9 chr9_11186975 0 11186975 A A A A A T A A A A A A A A A A A A A A
9 chr9_11190613 0 11190613 T T C C C T T T C C C C C C C C C C T T
9 chr9_11192902 0 11192902 T T T T T T T T T T T T C T T T T T T T
9 chr9_11200444 0 11200444 T T T T C T T T T T T T T T T T T T T T
9 chr9_11201426 0 11201426 T T T T T T T T C C C C T T T T T T T T
9 chr9_11201698 0 11201698 A A A A A A T T A A A A A A A A A A A A
9 chr9_11204889 0 11204889 C C C C C C C C T T T T T T T T T T C C
9 chr9_11218001 0 11218001 C C C C C C C C A C A A C C C C C C C C
9 chr9_11219158 0 11219158 C C C C C C C C G G G G C C C C C C C C
9 chr9_11228672 0 11228672 G G G G A G G G G G G G G G G G G G G G
9 chr9_11235980 0 11235980 C C C C C C G G C C C C C C C C C C C C
9 chr9_11237526 0 11237526 G G G G A G G G G G G G G G G G G G G G
9 chr9_11240529 0 11240529 T T T T T T T T G T T T T T T T T T T T
9 chr9_11244727 0 11244727 A A A A A A A A A G A A A A A A A A A A
9 chr9_11255742 0 11255742 A G A A A A A A A A A A A A A A A A A A
9 chr9_11265922 0 11265922 C C C C C C C C C C C C C T C C C C C C
9 chr9_11271800 0 11271800 T T G G G G T T T T T T T T T T T T T T
9 chr9_11282928 0 11282928 C C C C C T C C C C C C C C C C C C C C
9 chr9_11292120 0 11292120 G G G G G G G G A A A A G G G G G G G G
9 chr9_11292122 0 11292122 G G C C G G G G G G G G G G G G G G G G
9 chr9_11296291 0 11296291 C C C C C C C C C C C C C T C C C C C C
9 chr9_11313716 0 11313716 G G G G G G G G G G G G C G G G G G G G
9 chr9_11327685 0 11327685 G G G G G G G G G G G G A G G G G G G G
9 chr9_11332401 0 11332401 C C C C C C C C C C C C C C T T C C C C
9 chr9_11338159 0 11338159 A A A A A A A A A A A A A T A A A A A A
9 chr9_11342951 0 11342951 G G C C G G G G G G G G G G G G G G G G
9 chr9_11344293 0 11344293 T T T T T T T T T T T T T T T T C C T T
9 chr9_11344763 0 11344763 G G G G G T G G G G G G G G G G G G G G
9 chr9_11347871 0 11347871 A A A A A A A A C C C C A A A A A A A A
9 chr9_11356883 0 11356883 A A G G A A A A A A A A A A A A A A A A
9 chr9_11357041 0 11357041 A A A A A A A A A A A A A A A C A A A A
9 chr9_11362592 0 11362592 A A A A A A A A A A A A A A A C A A A A
9 chr9_11374560 0 11374560 C C C G C C C C C C C C C C C C C C C C
9 chr9_11376015 0 11376015 C G G G G G G G G G G G G G G G G G C C
9 chr9_11382657 0 11382657 T T T T T T T T C C C C T T T T T T T T
9 chr9_11387850 0 11387850 T T T T T T T T A A A A T T T T T T T T
9 chr9_11392747 0 11392747 G G G G G G G G T T T T G G G G G G G G
9 chr9_11394238 0 11394238 A A A A A C A A A A A A A A A A A A A A
9 chr9_11395679 0 11395679 G G G G G G G G A A A A G G G G G G G G
9 chr9_11399652 0 11399652 T T T T T T T T T T T T T T T T A T T T
9 chr9_11405286 0 11405286 C C C C C C C C T T T T C C C C C C C C
9 chr9_11408257 0 11408257 G G G G G G G G G G A A G G G G G G G G
9 chr9_11413505 0 11413505 C C C C C C C C T T T T C C C C C C C C
9 chr9_11416870 0 11416870 G G G G G G G G A A A A G G G G G G G G
9 chr9_11434613 0 11434613 C C C C C C C C C T C C C C C C C C C C
9 chr9_11438324 0 11438324 T T T T T T T T T T T T T T T T C C T T
9 chr9_11461766 0 11461766 T T C C C C T T T T T T T T T T T T T T
9 chr9_11463912 0 11463912 C C C C C C C C C T T T C C C C C C C C
9 chr9_11466476 0 11466476 T T T T T T T T C C C C T T T T T T T T
9 chr9_11470234 0 11470234 T T T T T T T T T T T T A T T T T T T T
9 chr9_11472611 0 11472611 G G G G G G G G A A A A G G G G G G G G
9 chr9_11475452 0 11475452 T T C C C C C C C C C C C C C C C C T T
9 chr9_11476617 0 11476617 C C C C C T C C C C C C C C C C C C C C
9 chr9_11476650 0 11476650 C C C C C C C C C C C C A A C C C C C C
9 chr9_11485981 0 11485981 C C C C C C C C C C T T C C C C C C C C
9 chr9_11511454 0 11511454 C C C C C C C C C T C C C C C C C C C C
9 chr9_11513288 0 11513288 A A A A A G A A A A A A A A A A A A A A
9 chr9_11514256 0 11514256 C C C C C T C C C C C C C C C C C C C C
9 chr9_11515222 0 11515222 G G G G G G A G A A A A G G G G G G G G
9 chr9_11516732 0 11516732 G G G G G G G G G G G G A G G G G G G G
9 chr9_11518227 0 11518227 A A A A A A A A C C C C A A A A A A A A
9 chr9_11530535 0 11530535 G G G G G G G G G G G G G G A A G G G G
9 chr9_11530913 0 11530913 C C C C C C C C C C C C C C T T C C C C
9 chr9_11531864 0 11531864 G G G G G G G G C G G G G G G G G G G G
9 chr9_11531889 0 11531889 C C C C C C C C C C C C C C C C C G C C
9 chr9_11536547 0 11536547 A A A A A A A A G G G G A A A A A A A A
9 chr9_11549473 0 11549473 C C C C C C C C C C T T C C C C C C C C
9 chr9_11551403 0 11551403 C C C C C C C C T T T T C C C C C C C C
9 chr9_11571086 0 11571086 C C C C C C C C C T C C C C C C C C C C
9 chr9_11571686 0 11571686 C C T T T T C C T T T T T T T T T T C C
9 chr9_11572966 0 11572966 G G G G A G G G G G G G G G G G G G G G
9 chr9_11573461 0 11573461 C C C C C C C C C C C C C T C C C C C C
9 chr9_11574180 0 11574180 C C C C C C C C C C C C C C C C G G C C
9 chr9_11577890 0 11577890 G G G G G G G G G G C C G G G G G G G G
9 chr9_11586474 0 11586474 T T T T T T T T C T T T T T T T T T T T
9 chr9_11593473 0 11593473 G G T T G G G G G G G G G G G G G G G G
9 chr9_11610156 0 11610156 A A A A A A A A A G A A A A A A A A A A
9 chr9_11619201 0 11619201 G G G G G G G G G G G G G G A A G G G G
9 chr9_11621261 0 11621261 C C C C C C C C C C T T C C C C C C C C
9 chr9_11623016 0 11623016 G G G G G G A A G G G G G G G G G G G G
9 chr9_11624105 0 11624105 C C C C C C C C C C C C C C C T C C C C
9 chr9_11638122 0 11638122 T T T T C T T T T T T T T T T T T T T T
9 chr9_11651058 0 11651058 A A A A A A A A A A A A A A A A G G A A
9 chr9_11662745 0 11662745 G G G G G G G G A A A A G G G G G G G G
9 chr9_11667380 0 11667380 C C C C C C A C C C C C C C C C C C C C
9 chr9_11668196 0 11668196 C C C C T T C C C C C C C C C C C C C C
9 chr9_11670967 0 11670967 C C C C C C C C G G G G C C C C C C C C
9 chr9_11675219 0 11675219 C C C C C C C C T T T T C C C C C C C C
9 chr9_11676755 0 11676755 A A A A A A A A A A A A A T A A A A A A
9 chr9_11686009 0 11686009 A A G G G G A A A A A A A A A A A A A A
9 chr9_11700907 0 11700907 A A A A A G A A A A A A A A A A A A A A
9 chr9_11713411 0 11713411 G G C C G G G G G G G G G G G G G G G G
9 chr9_11716307 0 11716307 T T T T T T C C T T T T T T T T T T T T
9 chr9_11727662 0 11727662 A A A A A A A A A A A A T T A A A A A A
9 chr9_11730705 0 11730705 C C C C C C C C C C C C C C C C T T C C
9 chr9_11739812 0 11739812 G G G G G G G G A A A A G G G G G G G G
9 chr9_11740847 0 11740847 G G A A A A G G A A A A A A A A A A G G
9 chr9_11741068 0 11741068 C C C C C C T T C C C C C C C C C C C C
9 chr9_11743023 0 11743023 A A G G A A A A A A A A A A A A A A A A
9 chr9_11750332 0 11750332 A A A A A A A A G G G G A A A A A A A A
9 chr9_11753462 0 11753462 A A A A A A A A A A A A G G G G A A A A
9 chr9_11755693 0 11755693 T T T T T T T T C C C C T T T T T T T T
9 chr9_11756592 0 11756592 A A A A A A A A G G G G A A A A A A A A
9 chr9_11758239 0 11758239 A A A A A A A A A A A A A A A C A A A A
9 chr9_11765150 0 11765150 G G G G G G G G G G G G G G G G A G G G
9 chr9_11766316 0 11766316 A A A A A C A A A A A A A A A A A A A A
9 chr9_11767204 0 11767204 A A A A A A A A A A A A A G A A A A A A
9 chr9_11772444 0 11772444 G G G G G G G G A A A A G G G G G G G G
9 chr9_11772775 0 11772775 A A G G A A A A A A A A A A A A A A A A
9 chr9_11773396 0 11773396 G G G G G G G G T T T T G G G G G G G G
9 chr9_11773685 0 11773685 T T T T C T T T T T T T T T T T T T T T
9 chr9_11777230 0 11777230 T T T T C T T T T T T T T T T T T T T T
9 chr9_11789675 0 11789675 C C C C C C C G C C C C C C C C C C C C
9 chr9_11790970 0 11790970 C C C C C C C C T T T T T T C C T T C C
9 chr9_11791821 0 11791821 T T T T T T T T C C C C T T T T T T T T
9 chr9_11793087 0 11793087 C C T T C C C C T T T T T T T T C C C C
9 chr9_11794110 0 11794110 C C C C C C C C T T C C C C C C C C C C
9 chr9_11800622 0 11800622 G G G G G G G G C C C C G G G G G G G G
9 chr9_11810413 0 11810413 C C C C C C C C C C C C C T C C C C C C
9 chr9_11816186 0 11816186 C C C C C C C C C C C C C C C C A A C C
9 chr9_11820154 0 11820154 C C C C C T C C C C C C C C C C C C C C
9 chr9_11826811 0 11826811 A A A T A A A A A A A A A A A A A A A A
9 chr9_11834826 0 11834826 A A A A A G A A A A A A A A A A A A A A
9 chr9_11850059 0 11850059 T T T T T T T T C C C C T T T T T T T T
9 chr9_11852237 0 11852237 T T C C C C C T C C C C C C C C C C T T
9 chr9_11856840 0 11856840 G G G G G G G G G G G G G G A A G G G G
9 chr9_11864926 0 11864926 A A G G A A A A A A A A A A A A A A A A
9 chr9_11868316 0 11868316 G G G G A G G G G G G G G G G G G G G G
9 chr9_11868505 0 11868505 G G G G G G G G G G G G A G G G G G G G
9 chr9_11872958 0 11872958 G G G G G G G G A A A A G G G G G G G G
9 chr9_11873619 0 11873619 G G G G G G A G G G G G G G G G G G G G
9 chr9_11876406 0 11876406 T T T T T T T T G G G G T T T T T T T T
9 chr9_11885738 0 11885738 T T T T T T T T C C C C T T T T T T T T
9 chr9_11886894 0 11886894 A A A G G G A A A A A A A A A A A A A A
9 chr9_11893973 0 11893973 T T T T T T T T C C C C T T T T T T T T
9 chr9_11897378 0 11897378 T T C C C T T T T T T T T T T T T T T T
9 chr9_11903544 0 11903544 A A A A A A A A A A A A C C A A A A A A
9 chr9_11921665 0 11921665 A A A A A A G G A A A A A A A A A A A A
9 chr9_11929619 0 11929619 A A A A A A A A A A A A A A A A C C A A
9 chr9_11935289 0 11935289 C C C C C C C C T T T T C C C C C C C C
9 chr9_11958906 0 11958906 T T C C C T T T T T T T T T T T T T T T
9 chr9_11965305 0 11965305 T T T T T T T T G G G G T T T T T T T T
9 chr9_11967759 0 11967759 C C C C C C C C T T T T C C C C C C C C
9 chr9_11995787 0 11995787 C C C C C C C C C C C C C C C C C T C C
9 chr9_11999735 0 11999735 T T T T T T T T C C C C T T T T T T T T
9 chr9_12011114 0 12011114 G G G G G G G G G G A G G G G G G G G G
9 chr9_12011681 0 12011681 G G G G G G G G G G G G G G G G A A G G
9 chr9_12015215 0 12015215 C T C C C C T T C C C C C C C C C C C C
9 chr9_12020731 0 12020731 G G G G G G G G C C C C G G G G G G G G
9 chr9_12020949 0 12020949 A T T T T T T T T T T T T T T T T T T T
9 chr9_12030284 0 12030284 G G G G G G G G G G G G G G A A G G G G
9 chr9_12033687 0 12033687 T T T T T T T T T T T T T T C C T T T T
9 chr9_12037155 0 12037155 A A A A A A A A C C C C A A A A A A A A
9 chr9_12042845 0 12042845 C T T T T T T T T T T T T T T T T T C C
9 chr9_12046408 0 12046408 T T T T T T T T G T T T T T T T T T T T
9 chr9_12053384 0 12053384 A C C C C C C C C C C C C C C C C C C C
9 chr9_12058132 0 12058132 A A G G G G A A A A A A A A A A A A A A
9 chr9_12061648 0 12061648 T T T T T T T T C C C C T T T T T T T T
9 chr9_12061930 0 12061930 G T T T T T T T T T T T T T T T T T T T
9 chr9_12070277 0 12070277 A A A A A A A A G G G G A A A A A A A A
9 chr9_12074841 0 12074841 A A G G A A A A A A A A A A A A A A A A
9 chr9_12080996 0 12080996 G G G G G G A A G G G G A G G G G G G G
9 chr9_12084575 0 12084575 C C C C C C C C A A A A C C C C C C C C
9 chr9_12085423 0 12085423 C C C C C C C C C C G G C C C C C C C C
9 chr9_12089959 0 12089959 G G G G G G G G G G G G G G G G A G G G
9 chr9_12094609 0 12094609 G G G G G G G G G G G G G G G T G G G G
9 chr9_12097792 0 12097792 C C C C C C C C A A A A C C C C C C C C
9 chr9_12104958 0 12104958 C C C C C C C C C C C C C C C C C T C C
9 chr9_12105230 0 12105230 T T T T T T T T C C C C T T T T T T T T
9 chr9_12105825 0 12105825 G G T T T T G G G G G G G G G G G G G G
9 chr9_12114903 0 12114903 G G G G G G G G G G G G G G C C G G G G
9 chr9_12118315 0 12118315 A A G G A A A A A A A A A A A A A A A A
9 chr9_12118643 0 12118643 G G G G G G G G T T T T G G G G T T T T
9 chr9_12120136 0 12120136 C C T T T T T T T T T T T T T T T T T T
9 chr9_12129824 0 12129824 T T T T C T T T T T T T T T T T T T T T
9 chr9_12130941 0 12130941 G G G G A G G G G G G G G G G G G G G G
9 chr9_12137462 0 12137462 G G G G G G G G A A A A G G G G G G G G
9 chr9_12150060 0 12150060 C C C C C T C C C C C C C C C C C C C C
9 chr9_12151285 0 12151285 G G G G G G G G G G G G A G G G G G G G
9 chr9_12153861 0 12153861 C C C C C C C C C C C C C T C C C C C C
9 chr9_12158935 0 12158935 T T T T T T T T T T T T T T T T C T T T
9 chr9_12159958 0 12159958 T T C C C C C C C C C C C C C C C C T T
9 chr9_12163233 0 12163233 A A A A A A A A G G G G A A A A A A A A
9 chr9_12167018 0 12167018 C C C C C C C C C C C C C T C C C C C C
9 chr9_12171076 0 12171076 C C C C C C T T C C C C C C C C C C C C
9 chr9_12182828 0 12182828 T T C T C T T T T T T T T T T T T T T T
9 chr9_12191242 0 12191242 G G G G G G G G C G G G G G G G G G G G
9 chr9_12191999 0 12191999 A A A A A A A A C C C C A A A A A A A A
9 chr9_12192687 0 12192687 C C T T T T C C T T T T T T T T T T C C
9 chr9_12194590 0 12194590 T T T T T T T T T T T T T T A A T T T T
9 chr9_12204249 0 12204249 C C C C C C C C C C C C G G C C C C C C
9 chr9_12210299 0 12210299 G G G G A G G G G G G G G G G G G G G G
9 chr9_12210527 0 12210527 T T T T T T T T C C C C T T T T T T T T
9 chr9_12213988 0 12213988 C C C C C T C C C C C C C C C C C C C C
9 chr9_12217283 0 12217283 T T T T T T T T T T T T C T T T T T T T
9 chr9_12224115 0 12224115 C C C C C C C C T T T T C C C C C C C C
9 chr9_12235241 0 12235241 A A T T A A A A A A A A A A A A A A A A
9 chr9_12251270 0 12251270 A A A A A A A A G G G G A A A A A A A A
9 chr9_12251708 0 12251708 T T T T T T T T T T T T T T G G T T T T
9 chr9_12256535 0 12256535 C C C C C T C C C C C C C C C C C C C C
9 chr9_12263327 0 12263327 C C C C C C C C A A A A C C C C C C C C
9 chr9_12270567 0 12270567 T T C C C C C C C C C C C C C C C C C C
9 chr9_12280182 0 12280182 G G G G G G G G G G G G A G G G A A G G
9 chr9_12281834 0 12281834 C C T T C C C C C C C C C C C C C C C C
9 chr9_12283001 0 12283001 G G G G G G G G A G G G G G G G G G G G
9 chr9_12287545 0 12287545 C C C C C T C C C C C C C C C C C C C C
9 chr9_12289920 0 12289920 C C C C C G C C C C C C C C C C C C C C
9 chr9_12296201 0 12296201 C C C C C C C C T T T T C C C C C C C C
9 chr9_12299708 0 12299708 A A A A A A A A A A A A G G A A A A A A
9 chr9_12302943 0 12302943 G G G G G G G G G G G G G G G G C G G G
9 chr9_12307801 0 12307801 C C C C C C C C C C C C C C C C C G C C
9 chr9_12309420 0 12309420 C C C C C C C G C C C C C C C C C C C C
9 chr9_12314638 0 12314638 A A A A A A A A A A A A A G A A A A A A
9 chr9_12318214 0 12318214 A A A A A A A A A A A A A G A A A A A A
9 chr9_12325801 0 12325801 A A A A A A A A A A A A A A G G A A A A
9 chr9_12327900 0 12327900 C C C C C C C C T T T T C C C C C C C C
9 chr9_12330179 0 12330179 G G G G G G G T G G G G G G G G G G G G
9 chr9_12331389 0 12331389 T T T T C C T T T T T T T T T T T T T T
9 chr9_12336855 0 12336855 G T T T T T T T T T T T T T T T T T T T
9 chr9_12338493 0 12338493 C C G G C G C C C C C C C C C C C C C C
9 chr9_12342021 0 12342021 G G G G G G G G G G G G G G A A G G G G
9 chr9_12343186 0 12343186 A A A A A A A A G G G G A A A A A A A A
9 chr9_12350868 0 12350868 G G G G G G G T G G G G G G G G G G G G
9 chr9_12355191 0 12355191 T T T T T T T T C C C C T T T T T T T T
9 chr9_12356199 0 12356199 G G G G G G G G A G A A G G G G G G G G
9 chr9_12357560 0 12357560 A A A A A A A A A G G G A A A A A A A A
9 chr9_12360196 0 12360196 C C T T C T C C C C C C C C C C C C C C
9 chr9_12361953 0 12361953 G G G G G G G G A A A A G G G G G G G G
9 chr9_12364045 0 12364045 T T T T T T T T C C T T T T T T T T T T
9 chr9_12378860 0 12378860 C C C C C C C C C C C C C T C C C C C C
9 chr9_12391957 0 12391957 C C C C C C C C C C C C C C T T C C C C
9 chr9_12392911 0 12392911 C T T T T T C T T T T T T T T T T T C C
9 chr9_12399032 0 12399032 T T C T T T T T T T T T T T T T T T T T
9 chr9_12404386 0 12404386 C C C C C C C C C C C C C C C C A A C C
9 chr9_12418372 0 12418372 A G G G G G A G G G G G G G G G G G G G
9 chr9_12419607 0 12419607 T T T T T T T T G G G G T T T T T T T T
9 chr9_12422746 0 12422746 C C C C C C C C C C C C C C T T C C C C
9 chr9_12429606 0 12429606 C C C C C C C C C G G G C C C C C C C C
9 chr9_12433577 0 12433577 A A A A A A A A G G G G A A A A A A A A
9 chr9_12434546 0 12434546 C C C C C C C C T T T T C C C C C C C C
9 chr9_12437754 0 12437754 T T T T T T T T T T T T T T T T A T T T
9 chr9_12438769 0 12438769 A A A A A A A A A G A G A A A A A A A A
9 chr9_12443497 0 12443497 A A A G G G A A A A A A A A A A A A A A
9 chr9_12447589 0 12447589 C C C C C C C C C C C C C C G G C C C C
9 chr9_12449733 0 12449733 G G C G G G G G G G G G G G G G G G G G
9 chr9_12449878 0 12449878 G G A G G G G G G G G G G G G G G G G G
9 chr9_12453929 0 12453929 G T T T T T T T T T T T T T T T T T T T
9 chr9_12466727 0 12466727 C T T T T T C C T T T T T T T T T T T T
9 chr9_12467837 0 12467837 C C T T C T C C C C C C C C C C C C C C
9 chr9_12473762 0 12473762 G G G G G G G G T T T T G G G G G G G G
9 chr9_12477004 0 12477004 C C C C C C C C C C C C C T C C C C C C
9 chr9_12481601 0 12481601 G G G G G G G G G G G G A G G G G G G G
9 chr9_12482686 0 12482686 A A A A A A A A G G G G A A A A A A A A
9 chr9_12486739 0 12486739 T T T T T T T T C C C C T T T T T T T T
9 chr9_12492411 0 12492411 T T T T T T T T G G G G T T T T T T T T
9 chr9_12495220 0 12495220 C C C T C C C C C C C C C C C C C C T T
9 chr9_12508501 0 12508501 G G G G G G G G G G G G G G A G G G G G
9 chr9_12518280 0 12518280 A A A A A A A A G G G G A A A A A A A A
9 chr9_12528590 0 12528590 G G G G G G A G G G G G G G G G G G A A
9 chr9_12530969 0 12530969 C C C C C T C C C C C C C C C C C C C C
9 chr9_12533621 0 12533621 A G A A A A A G A A A A A A A A A A A A
9 chr9_12537054 0 12537054 G G G G G G G G G G G G A G G G G G G G
9 chr9_12537885 0 12537885 C C T T T T C C C C C C T T T T T T C C
9 chr9_12539667 0 12539667 G G G G G G G G T T T T G G G G G G G G
9 chr9_12543394 0 12543394 G G G G G G A G G G G G G G G G G G G G
9 chr9_12545716 0 12545716 G G G G G G G G A A A A G G G G G G G G
9 chr9_12592705 0 12592705 C C C C C C C C C C C C C T C C C C C C
9 chr9_12593425 0 12593425 C G C C C C C G C C C C C C C C C C C C
9 chr9_12593886 0 12593886 A A A A A A A A G G G G A A A A A A A A
9 chr9_12595730 0 12595730 T T T T T T T T T T G T T T T T T T T T
9 chr9_12606180 0 12606180 G G C C C G G G G G G G G G G G G G G G
9 chr9_12611155 0 12611155 A A A A A A A A A A A A A A A G A A A A
9 chr9_12618679 0 12618679 A A A A A A A A A A A A A C A A A A A A
9 chr9_12620786 0 12620786 T T T T T T T T C C C C T T C T T T T T
9 chr9_12621126 0 12621126 T T T T T T T T T T T T T T C T T T T T
9 chr9_12636703 0 12636703 T T T T C T T T T T T T T T T T T T T T
9 chr9_12638883 0 12638883 T T C T C T T T T T T T T T T T T T T T
9 chr9_12642145 0 12642145 G G G G G G G G C G G G G G G G G G G G
9 chr9_12644722 0 12644722 A A A A A A A A A A A A A G A A A A A A
9 chr9_12656086 0 12656086 T T T T T T T T T T T T G G G G T T T T
9 chr9_12664368 0 12664368 G G G G G G G G A A A A G G G G G G G G
9 chr9_12670473 0 12670473 A A A A A A A A A A A A A G A A A A A A
9 chr9_12670750 0 12670750 A A A A A A A A G G G G A A A A A A A A
9 chr9_12680210 0 12680210 T T C C T T T T T T T T T T T T T T T T
9 chr9_12682817 0 12682817 A A A A A A A A A A A A G G G G G G A A
9 chr9_12686037 0 12686037 G G A A A A A G A A A A A A A A A A G G
9 chr9_12687629 0 12687629 G G G G G G A G G G G G G G G G G G G G
9 chr9_12690201 0 12690201 G G G G G G G G A A A A G G G G G G G G
9 chr9_12695790 0 12695790 G G G G G G G G G G G G G G G T G G G G
9 chr9_12699733 0 12699733 A A A A A A A A A G A A A A A A A A A A
9 chr9_12701755 0 12701755 A G G G G G A G G G G G G G G G G G G G
9 chr9_12707166 0 12707166 A A A A A A A A A A A T A A A A A A A A
9 chr9_12708179 0 12708179 A A G G G G A A G G G G G G G G G G A A
9 chr9_12718600 0 12718600 A A G G G G A A G G G G G G G G G G A A
9 chr9_12720834 0 12720834 G G G G A G G G G G G G G G G G G G G G
9 chr9_12722203 0 12722203 A A A A A A A A A A A A A G A A A A A A
9 chr9_12726738 0 12726738 C T T T T T T T T T T T T T T T T T C C
9 chr9_12728276 0 12728276 C C C C C C C C T T T T C C C C C C C C
9 chr9_12729294 0 12729294 C C C C C C C C C C C C T T C C C C C C
9 chr9_12733409 0 12733409 G G G G G G G G A A A A G G G G G G G G
9 chr9_12736430 0 12736430 G G G G G G G G C C C C G G G G G G G G
9 chr9_12743424 0 12743424 T T T T T T T T T T T T T T T T G G T T
9 chr9_12757530 0 12757530 C C C C C T C C C C C C C C C C C C C C
9 chr9_12775991 0 12775991 G G G G G G G G G G G G G G A G G G G G
9 chr9_12785801 0 12785801 T T G G G G T T T T T T T T T T T T T T
9 chr9_12787483 0 12787483 G G G G G G G G G G G G T T T T T T G G
9 chr9_12789463 0 12789463 A A A A A A A A A A A A A A A T A A A A
9 chr9_12806723 0 12806723 C C C C C C C C C C C C T T T T T T C C
9 chr9_12809912 0 12809912 A A A A A A A A G G G G A A A A A A A A
9 chr9_12810760 0 12810760 C C C C C C C C T T T T C C C C C C C C
9 chr9_12815009 0 12815009 A A A A A A A A A A A A G G A A A A A A
9 chr9_12819970 0 12819970 A A A A A A A A G G G G A A A A A A A A
9 chr9_12825165 0 12825165 G G G G G G G G G G G G A A A A A A G G
9 chr9_12826663 0 12826663 T T T T T T T T T T T T T T T T G G T T
9 chr9_12826806 0 12826806 G G A A A A G G A A A A A A A A A A G G
9 chr9_12828838 0 12828838 G G C C G G G G G G G G G G G G G G G G
9 chr9_12842136 0 12842136 C C C C C C C C C C C T C C C C C C C C
9 chr9_12848010 0 12848010 A A A A A A A A A A A A A G A A A A A A
9 chr9_12860357 0 12860357 G G A A A A A A A A A A A A A A A A A A
9 chr9_12861918 0 12861918 C C C C C C C C C C C C C C T T C C C C
9 chr9_12879307 0 12879307 A A A A A T A A A A A A A A A A A A A A
9 chr9_12880354 0 12880354 A A A A A A A A A A A A G G G G A A A A
9 chr9_12883581 0 12883581 C C A A A A C C A A A A A A A A A A C C
9 chr9_12885433 0 12885433 C C C C C G C C C C C C C C C C C C C C
9 chr9_12889918 0 12889918 G G G G G G G G G G G G C G G G G G G G
9 chr9_12890738 0 12890738 C C C C C C C C C C C C C C C C C G C C
9 chr9_12892769 0 12892769 C C C C C C C C C C C C C C T T C C C C
9 chr9_12899664 0 12899664 A A A A A A A A A G A A A A A A A A A A
9 chr9_12907633 0 12907633 C C C C C C A C C C C C C C C C C C C C
9 chr9_12913610 0 12913610 A A A A A A A A A A A G A A A A A A A A
9 chr9_12921542 0 12921542 C C C C C C C C C C C C C C C C G G C C
9 chr9_12923330 0 12923330 A A A A A A A A A A A A A A A A G G A A
9 chr9_12928720 0 12928720 G G G G G G G G C C G G G G G G G G G G
9 chr9_12938700 0 12938700 G G G G G G G G G G G G T T T T T T G G
9 chr9_12939221 0 12939221 G T T T T T T T T T T T T T T T T T T T
9 chr9_12946270 0 12946270 C C C C C C C C G G G G C C C C C C C C
9 chr9_12949458 0 12949458 C C C C C C C C A A C C C C C C C C C C
9 chr9_12953379 0 12953379 G G G G G G G G G G G G A G G G G G G G
9 chr9_12955624 0 12955624 T T T T T T T T T T T T T T C C T T T T
9 chr9_12955740 0 12955740 G G G G G G G G G G G G A G G G G G G G
9 chr9_12958121 0 12958121 T T T T T T G G T T T T T T T T T T T T
9 chr9_12960606 0 12960606 A A A A A A A A A A A A A C A A A A A A
9 chr9_12961770 0 12961770 A A A A A A A A G G G G A A A A A A A A
9 chr9_12980383 0 12980383 G G G G A A G G G G G G G G G G G G G G
9 chr9_12983422 0 12983422 C C C C C C C C C C C C C C C T C C C C
9 chr9_12988358 0 12988358 G G G G G G G G G G G G A G G G G G G G
9 chr9_12996046 0 12996046 G G G G G G G G G G G G G T G G G G G G
9 chr9_13003179 0 13003179 C C C C C C C C C C C C C C T T C C C C
9 chr9_13004019 0 13004019 C C C C C C C C C C C C C C T T C C C C
9 chr9_13008586 0 13008586 A A A A A A A A A A A A G G G G G G A A
9 chr9_13015132 0 13015132 T T T T T T T T C C C C T T T T T T T T
9 chr9_13016154 0 13016154 G T T T T T T T T T T T T T T T T T T T
9 chr9_13038243 0 13038243 A A A A A A A A A A A A A A G G A A A A
9 chr9_13040116 0 13040116 C C C C C C C C C C C T C C C C C C C C
9 chr9_13045406 0 13045406 C C C C C C C G C C C C C C C C C C C C
9 chr9_13051272 0 13051272 G G G G G G G G G G G G G G G G A A G G
9 chr9_13061981 0 13061981 C C C C C C C C C C C C C C C T C C C C
9 chr9_13069010 0 13069010 T T T T T T T T T T T T C T T T T T T T
9 chr9_13069424 0 13069424 A A A A A A A T A A A A A A A A A A A A
9 chr9_13071145 0 13071145 T T T T T T T T A A T T T T T T T T T T
9 chr9_13072161 0 13072161 T T T T T T T T C C C C T T T T T T T T
9 chr9_13073023 0 13073023 G G G G G G G G G G G G A G G G G G G G
9 chr9_13075019 0 13075019 G G G G G G G G C C C C G G G G G G G G
9 chr9_13075877 0 13075877 G G G G G G G G G G G G G T G G G G G G
9 chr9_13093716 0 13093716 C C C C C C C C C C C C C C C C T T C C
9 chr9_13098756 0 13098756 G G G G G G G G G G A A G G G G G G G G
9 chr9_13106306 0 13106306 C C C C C G C C C C C C C C C C C C C C
9 chr9_13114995 0 13114995 A A A A A A A A G G G G A A A A A A A A
9 chr9_13115213 0 13115213 C C C C C C C T T T T T C C C C C C T T
9 chr9_13120618 0 13120618 A A G G G G A A G G G G G G G G G G A A
9 chr9_13127935 0 13127935 G G G G G G G G G G G G A G G G G G G G
9 chr9_13133588 0 13133588 C C C C C C C C C C C C C C C C C G C C
9 chr9_13135707 0 13135707 C C A A A A C C C C C C C C C C C C C C
9 chr9_13138941 0 13138941 G G G G G G G G G G G G C G G G G G G G
9 chr9_13139680 0 13139680 T T T T A T T T T T T T T T T T T T T T
9 chr9_13152421 0 13152421 T T T T T T C T T T T T T T T T T T T T
9 chr9_13152627 0 13152627 A A A A A A A A A A A A A A A G A A A A
9 chr9_13161273 0 13161273 C C C C C C C C C C C C C C T T C C C C
9 chr9_13169447 0 13169447 C C C C C C C C T T T T C C C C C C C C
9 chr9_13175628 0 13175628 A A A A A A A A A A A A A T A A A A A A
9 chr9_13176835 0 13176835 G T G G G G G G G G G G G G G G G G G G
9 chr9_13178327 0 13178327 A A A A A C A A A A A A A A A A A A A A
9 chr9_13180126 0 13180126 G G G G G G G G A A A A G G G G A A G G
9 chr9_13189509 0 13189509 A G A A A A A A A A A A A A A A A A A A
9 chr9_13192545 0 13192545 T T T T T T T T C C C C T T T T T T T T
9 chr9_13196057 0 13196057 G G G G G G G G C C C C G G G G G G G G
9 chr9_13196458 0 13196458 G G G G G G G G G G G G G G G G C G G G
9 chr9_13196471 0 13196471 G G G G G G G G T T T T G G G G G G G G
9 chr9_13218344 0 13218344 G G G G G G G G A A A A G G G G G G G G
9 chr9_13219173 0 13219173 A A A A A A A A G G G G A A A A A A A A
9 chr9_13222272 0 13222272 A A A A A A A A G G G G A A A A A A A A
9 chr9_13226103 0 13226103 A A A A A A A A A A A A A A A A G G A A
9 chr9_13230434 0 13230434 C C C C C C C C C C C C C C T T C C C C
9 chr9_13231723 0 13231723 C C C C C C C C T T T T C C C C C C C C
9 chr9_13232898 0 13232898 C C C C C C C C T T T T C C C C C C C C
9 chr9_13239948 0 13239948 A A A A A A A A G G G G A A A A A A A A
9 chr9_13252747 0 13252747 T T T T T T T T T T T T C T T T T T T T
9 chr9_13254847 0 13254847 A A A A A A A A C C C C A A A A A A A A
9 chr9_13263394 0 13263394 C C C C C C C C C C C C C C C C C T C C
9 chr9_13264542 0 13264542 T T T T T T T T T T T T T T T T C C T T
9 chr9_13276578 0 13276578 T T T T T T T T C C C C T T T T T T T T
9 chr9_13278241 0 13278241 C C C C C C C C T T T T C C C C C C C C
9 chr9_13280885 0 13280885 C C C C C C C C T T T T C C C C C C C C
9 chr9_13293643 0 13293643 G G G G G G G G A A A A G G G G G G G G
9 chr9_13310037 0 13310037 C C C C C C C C C C C C C C C C T T C C
9 chr9_13310887 0 13310887 A A A A A A A A G G G G A A A A A A A A
9 chr9_13311230 0 13311230 C C C C C C C C C C C C C C C T C C C C
9 chr9_13311902 0 13311902 A A A A A A A A A A A A A G A A A A A A
9 chr9_13313945 0 13313945 G G G G G G G G A A A A G G A G G G G G
9 chr9_13314373 0 13314373 C C C C C C C T C C C C C C C C C C C C
9 chr9_13328217 0 13328217 C C C C C C C C C C C T C C C C C C C C
9 chr9_13330167 0 13330167 A A A A A A A A T T T T A A A A A A A A
9 chr9_13333843 0 13333843 G G G G G G G G G G A G G G G G G G G G
9 chr9_13334534 0 13334534 T T T T T T T T T T T T C C T T T T T T
9 chr9_13334987 0 13334987 G G G G G G G G G G G G C G G G G G G G
9 chr9_13341303 0 13341303 T T T T T T T T T T T T C C T T T T T T
9 chr9_13343578 0 13343578 C C G G C G C C C C C C C C C C C C C C
9 chr9_13349415 0 13349415 G G G G G G G G G G G G G G G G C C G G
9 chr9_13352241 0 13352241 A A A G A A A A A A A A A A A A A A A A
9 chr9_13360259 0 13360259 T T T T T T T T T T T T T T T T A A T T
9 chr9_13361523 0 13361523 C C C C C C C C G G G G C C C C C C C C
9 chr9_13363264 0 13363264 G G G G G G G G A G A G G G G G G G G G
9 chr9_13366648 0 13366648 C C C C C C C C A A A A C C C C C C C C
9 chr9_13370856 0 13370856 A A T T T T A A T T T T T T T T T T A A
9 chr9_13373839 0 13373839 C C C C C C C C T T T T C C C C C C C C
9 chr9_13376175 0 13376175 A A A G A A A A A A A A A A A A A A A A
9 chr9_13376493 0 13376493 C C C C C T C C C C C C C C C C C C C C
9 chr9_13380451 0 13380451 G G G G G G G G G G G G G G A G G G G G
9 chr9_13381912 0 13381912 G G A A G G G G G G G G G G G G G G G G
9 chr9_13384253 0 13384253 A T A A A A A A A A A A A A A A A A A A
9 chr9_13387005 0 13387005 T T A T T T T T T T T T T T T T T T T T
9 chr9_13389665 0 13389665 C C C C C G C C C C C C C C C C C C C C
9 chr9_13390082 0 13390082 C C C C C T C C C C C C C C C C C C C C
9 chr9_13390103 0 13390103 C G G G G G C G G G G G G G G G G G C C
9 chr9_13391180 0 13391180 C C C C C C C C G G G G C C C C C C C C
9 chr9_13391844 0 13391844 T T T T T T T T C C C C T T T T T T T T
9 chr9_13396066 0 13396066 C C C C C C C C C C C C C C C T C C C C
9 chr9_13396712 0 13396712 T T T T T T T T C C C C T T T T T T T T
9 chr9_13409434 0 13409434 T T T T T T T T C C C T T T T T T T T T
9 chr9_13417920 0 13417920 A A A A A A A A A A A A A A A A T T A A
9 chr9_13418683 0 13418683 G G G G G G G G G G G G G G G G A A G G
9 chr9_13419218 0 13419218 C C C C C C C G C C C C C C C C C C C C
9 chr9_13420519 0 13420519 T T T T T T C T T T T T T T T T T T T T
9 chr9_13422713 0 13422713 A A A A A A A A G G G G A A A A A A A A
9 chr9_13428246 0 13428246 C C C C C C C C C C C C T T C T C C C C
9 chr9_13428447 0 13428447 C C C C C C C C T T T T C C C C T T C C
9 chr9_13432682 0 13432682 C C C C C C C C T T T T C C C C C C T T
9 chr9_13432817 0 13432817 C C C C C C C C C C C C C T C C C C C C
9 chr9_13440981 0 13440981 C C C C C C C C A A A A C C C C C C C C
9 chr9_13445123 0 13445123 A A A A A G A A A A A A A A A A A A A A
9 chr9_13458700 0 13458700 C C C C C C C C C C C C C C A C C C C C
9 chr9_13460205 0 13460205 G G G G G G G G C C C C G G G G G G G G
9 chr9_13463971 0 13463971 G G C C G G G G G G G G G G G G G G G G
9 chr9_13466275 0 13466275 C C C C C C C C T T T T C C C C C C C C
9 chr9_13467809 0 13467809 G G G G G G G G C C C C G G G G G G G G
9 chr9_13467868 0 13467868 T T T T T T T T T T T T G G T T G G T T
9 chr9_13474107 0 13474107 A A G G A G A A A A A A A A A A A A A A
9 chr9_13474602 0 13474602 A A A A A A A A A A A A A C A A A A A A
9 chr9_13478205 0 13478205 C C C C C C C C C C C C C T C C C C C C
9 chr9_13483823 0 13483823 A A A A A G A A A A A A A A A A A A A A
9 chr9_13493123 0 13493123 C C C C C C C C C C C C C C C C A C C C
9 chr9_13498213 0 13498213 C C T T C T C C C C C C C C C C C C C C
9 chr9_13499295 0 13499295 A A A A G G A A A A A A A A A A A A A A
9 chr9_13501039 0 13501039 T T T T T T T T C T T T T T T T T T T T
9 chr9_13505922 0 13505922 T T T T T T T T T T T T C T C C T T T T
9 chr9_13510160 0 13510160 G G G G G G G G G G G G G G G G A A G G
9 chr9_13522285 0 13522285 T T T T T T T T G G G G T T T T T T T T
9 chr9_13524076 0 13524076 C C C C C C T T C C C C C C C C C C C C
9 chr9_13528292 0 13528292 G G A A G G G G G G G G G G G G G G G G
9 chr9_13536588 0 13536588 G G G G G G G G G G G G A G G G G G G G
9 chr9_13536748 0 13536748 A A A A A A A A A A A A A A A G A A A A
9 chr9_13539626 0 13539626 C C C C C C C C C C C C A A C C C C C C
9 chr9_13540719 0 13540719 G G G G A G G G G G G G G G G G G G G G
9 chr9_13542538 0 13542538 A G G G G G G G G G G G G G G G G G G G
9 chr9_13543050 0 13543050 A A G G A G A A A A A A A A A A A A A A
9 chr9_13561258 0 13561258 G G G G G G G G G G G G A G G G G G G G
9 chr9_13566897 0 13566897 G G G G G G A A G G G G G G G G G G G G
9 chr9_13567529 0 13567529 C C T T C T C C C C C C C C C C C C C C
9 chr9_13576509 0 13576509 T T T T T T T T T T C T T T T T T T T T
9 chr9_13582427 0 13582427 G G A A A G A G A A A A A A A A A A G G
9 chr9_13603327 0 13603327 A A A A A A A A A A A A A A A A G G A A
9 chr9_13609853 0 13609853 C C C T C C C C C C C C C C C C C C C C
9 chr9_13616176 0 13616176 T T T T T T T T C C C C T T T T T T T T
9 chr9_13616377 0 13616377 C C C C C C C C A A A A C C C C C C C C
9 chr9_13626962 0 13626962 C C C C C C C C C C C C A C C C C C C C
9 chr9_13628822 0 13628822 C C C C C C C C A A A A C C C C C C C C
9 chr9_13632945 0 13632945 T T T T T T T T C C C C T T T T T T T T
9 chr9_13633470 0 13633470 T T T T T T T T C C C C T T T T T T T T
9 chr9_13636792 0 13636792 C C C C C C C C T T T T C C C C C C C C
9 chr9_13644258 0 13644258 C C T T T T C T T T T T T T T T T T C C
9 chr9_13646253 0 13646253 C C C T C T C C C C C C C C C C T T C C
9 chr9_13646584 0 13646584 C C C T C T C C C C C C C C C C C C C C
9 chr9_13649592 0 13649592 A A A A A A A A A A A A A G A A A A A A
9 chr9_13654734 0 13654734 G G G G G G G G G G G G C G G G G G G G
9 chr9_13669696 0 13669696 G G G G G G G G G G G G C C G G G G G G
9 chr9_13679555 0 13679555 T T C C C T T T C C C C C C C C C C T T
9 chr9_13680499 0 13680499 C C C C C C C C T T C T C C C C C C C C
9 chr9_13681254 0 13681254 C T C C C C C C C C C C C C C C C C C C
9 chr9_13698222 0 13698222 G G A A G G G G G G G G G G G G G G G G
9 chr9_13703442 0 13703442 G G A A G G G G G G G G G G G G G G G G
9 chr9_13704032 0 13704032 C C C C C C C C C C C C C C C T C C C C
9 chr9_13704396 0 13704396 C C C C C C C C C C C C C C C T C C C C
9 chr9_13707624 0 13707624 G G G G G G G G G G G G G G A G G G G G
9 chr9_13720946 0 13720946 A A G G G G A A G G G G G G G G G G A A
9 chr9_13724792 0 13724792 G G G G G G G G G G G G G G A G G G G G
9 chr9_13728205 0 13728205 G G G G G G G G G G G G A G G G G G G G
9 chr9_13730647 0 13730647 G G G G G G G G G G A G G G G G G G G G
9 chr9_13736511 0 13736511 T T T T T T T T T T T T C T T T T T T T
9 chr9_13740780 0 13740780 C C C C C C C C C T C C C C C C C C C C
9 chr9_13742976 0 13742976 C C C C C C C C T T T T C C C C C C C C
9 chr9_13748983 0 13748983 G G G G G G G G T T T T T T T T T T G G
9 chr9_13752033 0 13752033 G G G G G G G G C C C C C C C C C C G G
9 chr9_13752045 0 13752045 T T T T T T T T T T T T G T T T T T T T
9 chr9_13758089 0 13758089 C G G G G G G G G G G G G G G G G G G G
9 chr9_13776745 0 13776745 A A A A A A A A G G G G A A A A A A A A
9 chr9_13778431 0 13778431 T T C C C C C C C C C C C C C C C C C C
9 chr9_13789759 0 13789759 T T T T T T T T C T T T T T T T T T T T
9 chr9_13796332 0 13796332 G G G G G G G G G G G G G G G G A G A A
9 chr9_13800964 0 13800964 A A A A A A A A G G G G A A A A A A A A
9 chr9_13805033 0 13805033 C C C C C T C C C C C C C C C C C C C C
9 chr9_13818644 0 13818644 C C C C C C C C T T T T C C C C C C C C
9 chr9_13821133 0 13821133 T T T T T T T T A A A A T T T T T T T T
9 chr9_13839318 0 13839318 C C C C C C C C C C C C C C T T C C C C
9 chr9_13839760 0 13839760 A A A A A A A A T T A A A A A A A A A A
9 chr9_13844453 0 13844453 G G G G G G G G G G G G G G G G A G G G
9 chr9_13846330 0 13846330 G G G G G G G G A A A A G G G G G G G G
9 chr9_13850288 0 13850288 T T T T T T T T G G G G T T T T T T T T
9 chr9_13863103 0 13863103 C C C C C C C C C C C C A C C C C C C C
9 chr9_13873916 0 13873916 G G G G G G G G A A A A G G G G G G G G
9 chr9_13880297 0 13880297 C C C C C C C C C C C C C C C T C C C C
9 chr9_13890518 0 13890518 C C C C C C C C C C C C A C C C C C C C
9 chr9_13896112 0 13896112 T T C C C C C C C C C C C C C C C C T T
9 chr9_13900542 0 13900542 C C C C C C C C T T T T C C C C C C C C
9 chr9_13907841 0 13907841 A A A A A A A A G G G G A A A A A A A A
9 chr9_13917900 0 13917900 T T T T T T T T T T T T G T T T T T T T
9 chr9_13922108 0 13922108 A A A A A A A A G G G G A A A A A A A A
9 chr9_13924166 0 13924166 T T T T T T T T T T T T A T T T T T T T
9 chr9_13924245 0 13924245 G G G G G G G G A A A A G G G G G G G G
9 chr9_13930168 0 13930168 C C C C C C C C A A A A C C C C C C C C
9 chr9_13937082 0 13937082 A A A A A A A A G G G G A A A A A A A A
9 chr9_13944018 0 13944018 C C A A C C C C C C C C C C C C C C C C
9 chr9_13949889 0 13949889 G G A G G G G G G G G G G G G G G G G G
9 chr9_13959972 0 13959972 A A A A A A A A A A A A A A G G A A A A
9 chr9_13965734 0 13965734 A A A A A G A A A A A A A A A A A A A A
9 chr9_13972247 0 13972247 A A A A A A A A G G G G A A A A A A A A
9 chr9_13979083 0 13979083 G G G G G G G G G G G G T T G G G G G G
9 chr9_13981822 0 13981822 C C C C C C C C C C C C T T T T T T C C
9 chr9_13991515 0 13991515 T T T T T T T T C C C C T T T T T T T T
9 chr9_13992648 0 13992648 T T T T T T T T T T T T C T T T T T T T
9 chr9_13997188 0 13997188 C C C C C C C C C C C C C C C C T T C C
9 chr9_14000933 0 14000933 C C C C C C C C T T T T C C C C C C C C
9 chr9_14001196 0 14001196 C C C C C C C C G G G G C C C C C C C C
9 chr9_14025579 0 14025579 C C C C C C C C C C C C C T C C C C C C
9 chr9_14035453 0 14035453 C C C C C C C C C C C C C C A C C C C C
9 chr9_14036804 0 14036804 G G G G G G G G G G G G G G A G G G G G
9 chr9_14037578 0 14037578 A A A A A A A A G G G G A A A A A A A A
9 chr9_14043925 0 14043925 G G G G G G G G G G G G A A A A A G A A
9 chr9_14046834 0 14046834 G G G G G G G G G G G G G G A A G G G G
9 chr9_14052476 0 14052476 C C C C C T C C C C C C C C C C C T C C
9 chr9_14055140 0 14055140 T T T T G G T T T T T T T T T T T T T T
9 chr9_14061882 0 14061882 C T C C C C C C C C C C C C C C C C T T
9 chr9_14063623 0 14063623 T T T T T T T T G G G G T T T T T T T T
9 chr9_14069673 0 14069673 T T C C C C T T C C C C C C C C T T T T
9 chr9_14070160 0 14070160 A A A A A G A A A A A A A A A A A A A A
9 chr9_14071000 0 14071000 G G G G G G A G G G G G G G G G G G G G
9 chr9_14072091 0 14072091 T T T T T T T T T T T T T T T T C T T T
9 chr9_14072840 0 14072840 G G A A A A G G G G G G G G G G A A G G
9 chr9_14074275 0 14074275 C C T T T T C C C C C C C C C C T T C C
9 chr9_14077540 0 14077540 G G G G A A G G A A A A A A A A A A G G
9 chr9_14087540 0 14087540 T T T T T T T T C C C C T T T T T T T T
9 chr9_14089403 0 14089403 C C C C C C C C C C C C C C G G C C C C
9 chr9_14090390 0 14090390 A G G G G G A G G G G G G G G G G G G G
9 chr9_14103792 0 14103792 A G G G G G G G G G G G G G G G G G G G
9 chr9_14103973 0 14103973 C C C C C C C C C C C T C C C C C C C C
9 chr9_14111804 0 14111804 A A A A A A A A G G G G G G G G G G A A
9 chr9_14117235 0 14117235 T T T T G T T T T T T T T T T T T T T T
9 chr9_14122092 0 14122092 C C C C C C C C G G G G C C C C C C C C
9 chr9_14130869 0 14130869 G G G G G G G G C C C C G G G G G G G G
9 chr9_14140707 0 14140707 C C C C C T C C C C C C C C C C C C C C
9 chr9_14142136 0 14142136 A A A A A A A A A A A A A G A A A A A A
9 chr9_14146770 0 14146770 A A A A A C A A A A A A A A A A A A A A
9 chr9_14149834 0 14149834 T T T T T T T T T T T T T T G G T T T T
9 chr9_14151282 0 14151282 A A A A A A A A A A A A A C A A A A A A
9 chr9_14152276 0 14152276 G G G G A G G G G G G G G G G G G G G G
9 chr9_14152960 0 14152960 A A A A A A A A G G G G A A A A A A A A
9 chr9_14155248 0 14155248 G G G G G G G G A A A A G G G G G G G G
9 chr9_14159589 0 14159589 T T T T T T T T T T C T T T T T T T T T
9 chr9_14160633 0 14160633 T T T T T T T T T T T T T T T T C T T T
9 chr9_14160874 0 14160874 C C C C C C C C C C C C C C C T C C C C
9 chr9_14161031 0 14161031 C C C C C C C C C C C C C T C C C C C C
9 chr9_14162901 0 14162901 G G G G G G G G C C C C G G G G G G G G
9 chr9_14179888 0 14179888 T T T T T T T T T T T T C T C C T T T T
9 chr9_14186002 0 14186002 G G G G G G G G G G G G G G G G A A G G
9 chr9_14200214 0 14200214 C C A A C C C C C C C C C C C C C C C C
9 chr9_14207577 0 14207577 G G G G G G G G G G G G G G G G C G G G
9 chr9_14209127 0 14209127 T T T T T T T T T T T T T T A A T T T T
9 chr9_14209199 0 14209199 T T T T T T T T T T T T T T T T G T T T
9 chr9_14209532 0 14209532 C C C C C C C C T T T T T T T T T T C C
9 chr9_14211163 0 14211163 C C C C C C C C T T T T C C C C C C C C
9 chr9_14224370 0 14224370 C C A A A C C C A A A A C C C C C C C C
9 chr9_14229968 0 14229968 G G G G G G G G G G A G G G G G G G G G
9 chr9_14231555 0 14231555 C C C C C C C C C C C C C C C C A C C C
9 chr9_14231804 0 14231804 C C C C C C C C C C C C C C C T C C C C
9 chr9_14231892 0 14231892 G G G G G G G G T T T T G G G G G G G G
9 chr9_14237242 0 14237242 C C C T C C C C C C C C C C C C C C C C
9 chr9_14241437 0 14241437 G G C C G G G G G G G G G G G G G G G G
9 chr9_14248657 0 14248657 T T T T T T T T T T T T T T T T C T T T
9 chr9_14249659 0 14249659 C C C C C C C C C C C C C C C C C T C C
9 chr9_14253615 0 14253615 A A A A A A A A G G G G A A A A A A A A
9 chr9_14254572 0 14254572 T T T T T T T T G G G G T T T T T T T T
9 chr9_14255817 0 14255817 G G G G G G G G G G G G G G A A G G G G
9 chr9_14257351 0 14257351 T T T T G G T T T T T T T T T T T T T T
9 chr9_14257712 0 14257712 A A A A A A A A G G G G A A A A A A A A
9 chr9_14259961 0 14259961 A A A A A A A A A A A A A A A A G G A A
9 chr9_14260333 0 14260333 T T T T T T T T G T T T T T T T T T T T
9 chr9_14261066 0 14261066 G G G G G G G G G G G G G G A G G G G G
9 chr9_14264883 0 14264883 T T T T T T T T T T T T T T T T G T T T
9 chr9_14266040 0 14266040 G G G G G G G G G G A G G G G G G G G G
9 chr9_14269587 0 14269587 A A A A A A A A A C A A A A A A A A A A
9 chr9_14275437 0 14275437 G G A A A A G G A A A A A A A A A A G G
9 chr9_14278026 0 14278026 T T T T T T T T T T T T T T C T T T T T
9 chr9_14283646 0 14283646 T T T T T T T T T T T T T T G T T T T T
9 chr9_14291310 0 14291310 T T T T T T T T C T C C T T T T T T T T
9 chr9_14291516 0 14291516 T T T T T T T T G G G G T T T T T T T T
9 chr9_14293654 0 14293654 G G G G T T G G G G G G G G G G G G G G
9 chr9_14294635 0 14294635 G G G G G G G G G G G G G G A A G G G G
9 chr9_14294681 0 14294681 G G G G G G G G A G A A G G G G G G G G
9 chr9_14296105 0 14296105 G G G G G G G G A A A A G G G G G G G G
9 chr9_14297925 0 14297925 G G A G G G G G G G G G G G G G G G G G
9 chr9_14298740 0 14298740 C C C C C C C C C C C C C T C C C C C C
9 chr9_14314573 0 14314573 T T T T T T T T T T T T C T T T T T T T
9 chr9_14318829 0 14318829 C C C C C C C C T T T T C C C C C C C C
9 chr9_14322329 0 14322329 G G G G G G G G A A A A G G G G G G G G
9 chr9_14330754 0 14330754 C C C C C C C C T T T T C C C C C C C C
9 chr9_14341001 0 14341001 A A A A A A A A A A A A A G A A A A A A
9 chr9_14346627 0 14346627 T T T T T T T T A T A T T T T T T T A A
9 chr9_14347236 0 14347236 G G G G G G G G G G G G G G A G G G G G
9 chr9_14352456 0 14352456 A A A A A A A A A A A A A T A A A A A A
9 chr9_14362300 0 14362300 G G G G G G G G T T T T G G G G G G G G
9 chr9_14362504 0 14362504 G G G G G G G G A A A A G G G G G G G G
9 chr9_14363125 0 14363125 C C C T C C C C C C C C C C C C T T C C
9 chr9_14367314 0 14367314 T T T T T T T T G G G G T T T T T T T T
9 chr9_14379777 0 14379777 T T T T T T T T C C C C T T T T T T T T
9 chr9_14379997 0 14379997 C C C C C G C C C C C C C C C C C C C C
9 chr9_14384268 0 14384268 G G G G G G G G A G G G G G G G G G G G
9 chr9_14384764 0 14384764 C C C C C C C C C C C C G G C C C C C C
9 chr9_14384817 0 14384817 A A C C C C A A C C C C C C C C C C A A
9 chr9_14386697 0 14386697 C C C C C C C C A A A A C C C C C C C C
9 chr9_14394542 0 14394542 G G A A A A G G A A A A A A A A A A G G
9 chr9_14399511 0 14399511 G G G G G G G G G G G G G G G G A G G G
9 chr9_14400465 0 14400465 C C C C C T C C C C C C C C C C C C C C
9 chr9_14401778 0 14401778 G G A A A G G G A A A A A A A A A A G G
9 chr9_14403483 0 14403483 T T T T T T T T C T C T T T T T T T T T
9 chr9_14409144 0 14409144 A A G G G G A A G G G G G G G G G G A A
9 chr9_14412919 0 14412919 C T C C C C C C C C C C C C C C C C C C
9 chr9_14413268 0 14413268 C C C C C T C C C C C C C C C C C C C C
9 chr9_14415306 0 14415306 A A A A A A A A A A A A A G G G G G A A
9 chr9_14419576 0 14419576 C C C C C C C C A A A A C C C C C C C C
9 chr9_14420523 0 14420523 C C C C C C C C C C C G C C C C C C C C
9 chr9_14429052 0 14429052 T T T T T T T T T T T T T T C T T T T T
9 chr9_14429825 0 14429825 G G G G G G G G A A A G G G G G G G G G
9 chr9_14437477 0 14437477 T T T T T T T T C C C C T T T T T T T T
9 chr9_14438910 0 14438910 A A C C A C A A A A A A A A A A A A A A
9 chr9_14442669 0 14442669 G G G G G G G G C C C C G G G G G G G G
9 chr9_14444164 0 14444164 G G T T T T T T T T T T T T T T T T T T
9 chr9_14450009 0 14450009 G G G G G G G G T T T T G G G G G G G G
9 chr9_14456121 0 14456121 T T C C C C T T C C C C C C C C C C T T
9 chr9_14456605 0 14456605 A A A A A C A A A A A A A A A A A A A A
9 chr9_14458768 0 14458768 G G C G G G G G G G G G G G G G G G G G
9 chr9_14461827 0 14461827 T T C C C C T T T T T T T T T T T T T T
9 chr9_14463030 0 14463030 T T T T A T T T T T T T T T T T T T T T
9 chr9_14468601 0 14468601 T T C T C C T T T T T T T T T T T T T T
9 chr9_14488652 0 14488652 A A C C C C A A A A A A A A A A A A A A
9 chr9_14497368 0 14497368 G G A A A A G G G G G G G G G G G G G G
9 chr9_14500656 0 14500656 A A A A A A A A A A A A A T A A A A A A
9 chr9_14503114 0 14503114 G G A A A A G G A A A A A A A A A A G G
9 chr9_14519818 0 14519818 T T T T T T T T T T T T T T C C T T T T
9 chr9_14538495 0 14538495 G G G G G G G G G G G G G G A A G G G G
9 chr9_14545557 0 14545557 C C C C C C C C C C C C C C C C T T C C
9 chr9_14546074 0 14546074 C C C C C C C C T T T T C C C C C C C C
9 chr9_14549674 0 14549674 G G G G G G G G C G G G G G G G G G G G
9 chr9_14563671 0 14563671 A A A A A A A A A G A G A A A A A A A A
9 chr9_14570409 0 14570409 C C C C C C C C C C C C G G C C C C C C
9 chr9_14570738 0 14570738 T T T T T T T T C C C C T T T T T T T T
9 chr9_14572620 0 14572620 T T G T T T T T T T T T T T T T T T T T
9 chr9_14574899 0 14574899 C C C G C C C C C C C C C C C C C C C C
9 chr9_14578699 0 14578699 C C C C C C C C C C C C T T C C C C C C
9 chr9_14583757 0 14583757 T T T T T T T T T T T T G T T T T T T T
9 chr9_14588764 0 14588764 G G G G G G G G T T T T G G G G G G G G
9 chr9_14593277 0 14593277 A A A A A A A A G G G G A A A A A A A A
9 chr9_14602102 0 14602102 A A A A A A A A A A A A G G A A A A A A
9 chr9_14609186 0 14609186 A A A A A A A A G G G G A A A A A A A A
9 chr9_14609454 0 14609454 A A A A A A A A A A A A A C A A A A A A
9 chr9_14612873 0 14612873 G G G G G G G G G G G G G G G G A G G G
9 chr9_14618740 0 14618740 C C T T T T C C C C C C C C C C C C C C
9 chr9_14621585 0 14621585 G G G G G G G G A A A A G G G G G G G G
9 chr9_14625088 0 14625088 A A A A C C A A A A A A A A A A A A A A
9 chr9_14627119 0 14627119 C C C C C C C C C T C T C C C C C C C C
9 chr9_14632747 0 14632747 C C C C C C C C G G G G C C C C C C C C
9 chr9_14634957 0 14634957 A G A A A A A A A A A A A A A A A A A A
9 chr9_14638677 0 14638677 G G G G G G G G A A A A G G G G G G G G
9 chr9_14638934 0 14638934 G G G G G G G G G G G G A G G G G G G G
9 chr9_14654059 0 14654059 C C C C C C C T C C C C C C C C C C C C
9 chr9_14664144 0 14664144 A A A A A A A A A C C C A A A A A A A A
9 chr9_14667971 0 14667971 G G A A A A G G G G G G G G G G G G G G
9 chr9_14668736 0 14668736 G G G G G G G T G G G G G G G G G G G G
9 chr9_14669161 0 14669161 C C C C C C C C A A A A A A A A A A C C
9 chr9_14670369 0 14670369 G G A G A G G G G G G G G G G G G G G G
9 chr9_14672373 0 14672373 C C C C C C C C T T T T C C C C C C C C
9 chr9_14687276 0 14687276 C C C C C C C C C C C T C C C C C C C C
9 chr9_14687363 0 14687363 C C C C C C C C A A A A C C C C C C C C
9 chr9_14687414 0 14687414 T T T T T T T T C C C C T T T T T T T T
9 chr9_14692467 0 14692467 C C T T C T C C C C C C C C C C C C C C
9 chr9_14696184 0 14696184 G G G G G G G G A G A G G G G G G G G G
9 chr9_14716723 0 14716723 A A A A A A A A A A A A A A A A A T A A
9 chr9_14721317 0 14721317 T T T T T T T T C T C C T T T T T T T T
9 chr9_14723519 0 14723519 T T T T T T T T T T T T T T C C T T T T
9 chr9_14723980 0 14723980 T T T T T T T T T T T T C T T T T T T T
9 chr9_14726952 0 14726952 T T T T T T T T T T T T T T C C T T T T
9 chr9_14733812 0 14733812 G G G G A G G G G G G G G G G G G G G G
9 chr9_14736020 0 14736020 G G G G G G G G G G G G G G A A A A G G
9 chr9_14753459 0 14753459 A A A A A A A A A A A A A G A A A A A A
9 chr9_14766507 0 14766507 C C T T C C C C C C C C C C C C C C C C
9 chr9_14774635 0 14774635 C C C C C T C C C C C C C C C C C C C C
9 chr9_14775063 0 14775063 C C A A A A C C A A A A A A A A A A C C
9 chr9_14777816 0 14777816 C C C C C C C T C C C C C C C C C C T T
9 chr9_14788539 0 14788539 C C C C C C C T C C C C C C C C C C C C
9 chr9_14802887 0 14802887 T T T T T T T T T T T T T T T T C C T T
9 chr9_14806525 0 14806525 T T T T T T T T T T T T G T T T T T T T
9 chr9_14807159 0 14807159 G G G G G G G G G G G G A G G G G G G G
9 chr9_14809188 0 14809188 G G G G G G G G A A A A G G G G G G G G
9 chr9_14822893 0 14822893 C C C C C C C C C C C C C C C T C C C C
9 chr9_14825646 0 14825646 G G G G G G G G G G G G A G G G G G G G
9 chr9_14835070 0 14835070 C C A A A A C C C C C C C C C C C C C C
9 chr9_14835376 0 14835376 G G G G G G G G G G G G G G C G G G G G
9 chr9_14839382 0 14839382 G G G G G G G G G G G G G G A A G G G G
9 chr9_14842424 0 14842424 G G A A G G G G A A A A G G G G G G G G
9 chr9_14842560 0 14842560 G G G G A A G G G G G G A A A A A A G G
9 chr9_14843658 0 14843658 T T T T T T T T T T T T C C C C C C T T
9 chr9_14854222 0 14854222 G G G G A A G G G G G G G G G G G G G G
9 chr9_14855661 0 14855661 C C C C C C C C T T T T C C C C C C C C
9 chr9_14855983 0 14855983 A A T T A A A A A A A A A A A A A A A A
9 chr9_14859220 0 14859220 A G A A A A G G A A A A A A A A A A G G
9 chr9_14864858 0 14864858 A A A A A A A A T T A A A A A A A A A A
9 chr9_14877159 0 14877159 C T C C C C C C C C C T C C C C C C C C
9 chr9_14891448 0 14891448 T T C C C C T T C C C C C C C C C C T T
9 chr9_14894831 0 14894831 G G G G A G G G G G G G G G G G G G G G
9 chr9_14895011 0 14895011 T T T T T T T T G G G G T T T T T T T T
9 chr9_14898119 0 14898119 A A A A A A A A G G G G A A A A A A A A
9 chr9_14901045 0 14901045 C C C C C C C C T T T T C C C C C C C C
9 chr9_14902485 0 14902485 A A A A A A A A A A A A A A A A A C A A
9 chr9_14906975 0 14906975 A G A A A A A A A A A A A A A A A A A A
9 chr9_14912451 0 14912451 C C A A A C C C C C C C C C C C C C C C
9 chr9_14912887 0 14912887 A A A A A A A A G G G G A A A A A A A A
9 chr9_14914928 0 14914928 G G G G G G G G T T T T G G G G G G G G
9 chr9_14915080 0 14915080 C C C C C C C C T T T T C C C C C C C C
9 chr9_14921838 0 14921838 C C T T T T C C T T T T T T T T T T C C
9 chr9_14925931 0 14925931 C G G G G G C C G G G G G G G G G G G G
9 chr9_14933055 0 14933055 C C C C C C C C C C C C C C C C T T C C
9 chr9_14935453 0 14935453 G G G G G G G G G G G G G G A A G G G G
9 chr9_14936611 0 14936611 T T T T T T T T T T T T C T T T T T T T
9 chr9_14937685 0 14937685 A A A A A A A A A A A A A T A A A A A A
9 chr9_14943140 0 14943140 C C C C C C C C C C C C C C C C A A C C
9 chr9_14958921 0 14958921 G G G G G G G G C C C C G G G G G G G G
9 chr9_14964187 0 14964187 T T T T T T T T C C C T T T T T T T T T
9 chr9_14974105 0 14974105 G G G G A G G G G G G G G G G G G G G G
9 chr9_14991670 0 14991670 T T T T T T T T C C C C T T T T T T T T
9 chr9_14998089 0 14998089 A A C C A A A A A A A A A A A A A A A A
9 chr9_15003265 0 15003265 G G G G G G G G A G G G G G G G G G G G
9 chr9_15004641 0 15004641 C C C T C C C C C C C C C C C C C C C C
9 chr9_15007243 0 15007243 G G A G G G G G G G G G G G G G A G G G
9 chr9_15014405 0 15014405 G G G G G G G G G G G G G G A G G G G G
9 chr9_15017400 0 15017400 A A G G G G A A G G G G G G G G G G A A
9 chr9_15018300 0 15018300 G G G G G G G G A A A A G G G G G G G G
9 chr9_15025635 0 15025635 A A A A A A A A G G G G A A A A A A A A
9 chr9_15033450 0 15033450 C C C C C C C C T T T T C C C C C C C C
9 chr9_15033832 0 15033832 A A G G G G A A G G G G G G G G G G A A
9 chr9_15037780 0 15037780 T T T T T T T T T T T T T T T T C C T T
9 chr9_15038473 0 15038473 C C C C C C C C G G G G C C C C C C C C
9 chr9_15044103 0 15044103 A A A A A A A A G G G G A A A A A A A A
9 chr9_15045598 0 15045598 T T T T T T T T C C C C T T T T T T T T
9 chr9_15047718 0 15047718 C C C C C C C C C C A C C C C C C C C C
9 chr9_15049417 0 15049417 G G G G G G C G G G G G G G G G G G G G
9 chr9_15052086 0 15052086 G G C C C C G G G G G G G G G G G G G G
9 chr9_15053771 0 15053771 C T T T T T T T T T T T T T T T T T T T
9 chr9_15055980 0 15055980 A A A A A A A A A A A A A A A A A T A A
9 chr9_15059437 0 15059437 C C C C C C T T C C C C C C C C C C C C
9 chr9_15063676 0 15063676 C C T T T T C C C C C C T T T T T T C C
9 chr9_15069468 0 15069468 A A A A G G A A A A A A A A A A A A A A
9 chr9_15071767 0 15071767 T T T T T T T T T T T T T T T T C C T T
9 chr9_15084825 0 15084825 G G G G G G G G A G A G G G G G G G G G
9 chr9_15087896 0 15087896 T T C T C C T T T T T T T T T T T T T T
9 chr9_15092192 0 15092192 C C T T C C C C C C C C C C C C C C C C
9 chr9_15092930 0 15092930 C C C C C C C C G G G G C C C C C C C C
9 chr9_15094960 0 15094960 C C C C C C C C C C C C C C T T C C C C
9 chr9_15096134 0 15096134 C C T T T T C C T T T T T T T T T T C C
9 chr9_15101518 0 15101518 T T T T T T T T T T T T T T T T C C T T
9 chr9_15104959 0 15104959 G G G G G G G G G G G G A G G G G G G G
9 chr9_15108316 0 15108316 C T T T T T T T T T T T T T T T T T T T
9 chr9_15115256 0 15115256 G G G G G G G G G G G G C C G G G G G G
9 chr9_15118611 0 15118611 A A A A G G A A A A A A A A A A A A A A
9 chr9_15120209 0 15120209 C C C C C C C C C C C C T T C C C C C C
9 chr9_15134836 0 15134836 C C C C C C C C T T T T C C C C C C C C
9 chr9_15137911 0 15137911 T T A A T T T T T T T T T T T T T T T T
9 chr9_15146476 0 15146476 G G G G G G A G G G G G G G G G G G G G
9 chr9_15147688 0 15147688 G G G G G G G G A A A A G G G G G G G G
9 chr9_15152631 0 15152631 G G G G G G G G A A A A G G G G G G G G
9 chr9_15156401 0 15156401 T T T T T T T T T T T T C T T T T T T T
9 chr9_15156624 0 15156624 G G G G G G G G G G G G G G G G A G G G
9 chr9_15159046 0 15159046 C C C C C C C C A A A A C C C C C C C C
9 chr9_15160673 0 15160673 T T T T T T T T T T T T G G T T T T T T
9 chr9_15162870 0 15162870 T T T T T T T T T T T T G T T T T T T T
9 chr9_15181400 0 15181400 C C C C C C C C C C C C C C T T C C C C
9 chr9_15190979 0 15190979 C C C C T T C C C C C C C C C C C C C C
9 chr9_15192090 0 15192090 T T T T T T T T G G G G T T T T T T T T
9 chr9_15199311 0 15199311 A A A A A A A A G G G G A A A A A A A A
9 chr9_15210114 0 15210114 A A A A A A A A C C C C A A A A A A A A
9 chr9_15214526 0 15214526 G G G G G G G G T T T T G G G G G G G G
9 chr9_15216529 0 15216529 C C C C C C C C C C C C C C C T C C C C
9 chr9_15216650 0 15216650 T T T T T T T T A A A A T T T T T T T T
9 chr9_15219281 0 15219281 G G G G G G G G G G G G A G G G G G G G
9 chr9_15219755 0 15219755 T T T T T T T T T T T T T T T T C T T T
9 chr9_15221647 0 15221647 G G A A A A G G A A A A A A A A A A G G
9 chr9_15225201 0 15225201 G G G G G G G G G G G G C G G G G G G G
9 chr9_15237619 0 15237619 T T C C C C T T T T T T T T T T T T T T
9 chr9_15240078 0 15240078 G G G G G G A G G G G G G G A G G G G G
9 chr9_15257761 0 15257761 G G G G G G G G G G G G C G G G G G G G
9 chr9_15264394 0 15264394 A A A A A A A A A A A A G G A A A A A A
9 chr9_15270562 0 15270562 G G G G G G G G A A A A G G G G G G G G
9 chr9_15281665 0 15281665 A A A A A A A A A A A A A A A A G G A A
9 chr9_15291090 0 15291090 C C C C C C C C A A A A C C C C C C C C
9 chr9_15292024 0 15292024 G G G G G G G G G G G G A G G G G G G G
9 chr9_15294376 0 15294376 G G G G G G G G G T G T G G G G G G G G
9 chr9_15295473 0 15295473 A A G G A A A A A A A A A A A A A A A A
9 chr9_15298380 0 15298380 A A A A A A A A A A A A A A G G A A A A
9 chr9_15304856 0 15304856 C C C C C C C C C T C C C C C C C C C C
9 chr9_15311371 0 15311371 C C C C C C C C A A A A C C C C C C C C
9 chr9_15323740 0 15323740 T T C C C C C T C C C C C C C C C C C C
9 chr9_15333255 0 15333255 A A A A A A A A A A A G A A A A A A A A
9 chr9_15341779 0 15341779 C C C C C C C C G G G G C C C C C C C C
9 chr9_15354038 0 15354038 G G A A A A G G G G G G G G G G G G G G
9 chr9_15363264 0 15363264 C C C C C C C C C C C C C C C C T T C C
9 chr9_15366650 0 15366650 C C C C C C C C C C C T C C C C C C C C
9 chr9_15373098 0 15373098 C C C T C C C C C C C C C C C C C C C C
9 chr9_15380058 0 15380058 C C C C C C C C T T T T C C C C C C C C
9 chr9_15382200 0 15382200 C C C C T T C C C C C C C C C C C C C C
9 chr9_15385090 0 15385090 T T T T T T T T C C C C T T T T T T T T
9 chr9_15385728 0 15385728 A A A A A A A G A A A A A A A A A A A A
9 chr9_15392177 0 15392177 A A A G A A A A A A A A A A A A A A A A
9 chr9_15393257 0 15393257 G G G T G G G G G G G G G G G G G G G G
9 chr9_15394069 0 15394069 C C C T C C C C C C C C C C C C C C T T
9 chr9_15397006 0 15397006 T T T T T T C T T T T T T T T T T T T T
9 chr9_15403150 0 15403150 T T T T T T T T T T G T T T T T T T T T
9 chr9_15403218 0 15403218 C C C C C C C C C C C C C C C T C C C C
9 chr9_15407092 0 15407092 A A A A A A A A C C C C A A A A A A A A
9 chr9_15420983 0 15420983 A A A A A A A A A A A A A C A A A A A A
9 chr9_15423483 0 15423483 A A A A A A A A A A A G A A A A A A A A
9 chr9_15432719 0 15432719 T T T T T T T T C T C T T T T T T T T T
9 chr9_15435828 0 15435828 G G G G G G G G G G G G T T G G G G G G
9 chr9_15437600 0 15437600 C C C C C C C C C C C G C C C C C C C C
9 chr9_15440286 0 15440286 C G G G G G G G G G G G G G G G G G G G
9 chr9_15445952 0 15445952 A A A G G G A A A A A A G G G G G G A A
9 chr9_15448769 0 15448769 G G G G G G G G A A A A G G G G G G G G
9 chr9_15462177 0 15462177 C T C C C C C C C C C C C C C C C C T T
9 chr9_15464417 0 15464417 C G C C C C C C C C C C C C C C C C G G
9 chr9_15466455 0 15466455 C C C C C C C C C C C C C C C C T T C C
9 chr9_15472631 0 15472631 G G G G G G A G G G G G G G G G G G G G
9 chr9_15473989 0 15473989 T T T T T T T T T T T T A T T T T T T T
9 chr9_15474335 0 15474335 A G G G G G G G G G G G G G G G G G G G
9 chr9_15477136 0 15477136 C C C C C C C C C C C C C T C C C C C C
9 chr9_15504839 0 15504839 C T C C C C C C C C C C C C C C C C C C
9 chr9_15509061 0 15509061 C C C C C C C C C C C C C T C C C C C C
9 chr9_15516886 0 15516886 G G A A A A G G G G G G G G G G G G G G
9 chr9_15517727 0 15517727 C T C C C C C C C C C C C C C C C C C C
9 chr9_15519136 0 15519136 A A A A A A A A A A A A A A A A G G A A
9 chr9_15521088 0 15521088 C T C C C C T T C C C C C C C C C C C C
9 chr9_15524022 0 15524022 A G G G G G G G G G G G G G G G G G A A
9 chr9_15524330 0 15524330 A G A A A A A A A A A A A A A A A A A A
9 chr9_15525701 0 15525701 G G G G G G G G A A A A G G G G G G G G
9 chr9_15530736 0 15530736 G G G G G G G G A A A A G G G G G G G G
9 chr9_15533826 0 15533826 A A A A A A A A A A A A G G G G G G A A
9 chr9_15541286 0 15541286 G G G G G G G G T T G T G G G G G G G G
9 chr9_15544618 0 15544618 G G G G G G G G C C C C G G G G G G G G
9 chr9_15545026 0 15545026 C C C C C C C C T T C T C C C C C C C C
9 chr9_15546116 0 15546116 T T T T T T C T T T T T T T T T T T T T
9 chr9_15564201 0 15564201 A G G G G G G G G G G G G G G G G G G G
9 chr9_15568519 0 15568519 G G G G G G G G A G A G G G G G G G G G
9 chr9_15575442 0 15575442 T T T T T T T T T T T T T T T T C T T T
9 chr9_15577479 0 15577479 A G A A A A A A A A A A A A A A A A A A
9 chr9_15578234 0 15578234 C G C C C C C C C C C C C C C C C C C C
9 chr9_15580776 0 15580776 G G G G G G G G G G G G G G G G A G G G
9 chr9_15585651 0 15585651 C C C C C C C C C C C C T T C C C C C C
9 chr9_15586889 0 15586889 C C C C C C C C T T C C C C C C C C C C
9 chr9_15615518 0 15615518 T T T T T T T T C C C C T T T T T T T T
9 chr9_15619820 0 15619820 C C C C C C C C A A A A C C C C C C C C
9 chr9_15621360 0 15621360 T T T T T T T T G G G G T T T T T T T T
9 chr9_15630069 0 15630069 A A A A A A A A A A A A C C A A A A A A
9 chr9_15637416 0 15637416 T T T T T T T T T T A T T T T T T T T T
9 chr9_15637598 0 15637598 T T T T T T T T C C C C T T T T T T T T
9 chr9_15641273 0 15641273 A A A A A A A A A A A A A A A A G G A A
9 chr9_15649971 0 15649971 G G G G G G G G T T T T G G G G G G G G
9 chr9_15652357 0 15652357 G G G G G G G G A A A A G G G G G G G G
9 chr9_15658126 0 15658126 C C C C G G C C C C C C C C C C C C C C
9 chr9_15659342 0 15659342 T T T T T T T T C C C C T T T T T T T T
9 chr9_15667258 0 15667258 A G A A A A A A A A A A A A A A A A A A
9 chr9_15687585 0 15687585 A A A A A A A A G G G G A A A A A A A A
9 chr9_15690893 0 15690893 A A A A A A A A A A A A A A C C A A A A
9 chr9_15692893 0 15692893 G G G G G G G G G G G G A G G G G G G G
9 chr9_15704039 0 15704039 G G G G G G G G G G G G G G G G G T G G
9 chr9_15704435 0 15704435 T T T T T T T T G G G G T T T T T T T T
9 chr9_15705291 0 15705291 C C C C C C C C T T T T C C C C C C C C
9 chr9_15714376 0 15714376 C C T T T T C C T T T T T T T T T T C C
9 chr9_15721299 0 15721299 T T T T T T T T T T T T G T T T T T T T
9 chr9_15723031 0 15723031 G G G G G G G G G G A G G G G G G G G G
9 chr9_15727061 0 15727061 T T T T T T T T C C C C T T T T T T T T
9 chr9_15729026 0 15729026 C G G G G G C C G G G G G G G G G G C C
9 chr9_15729998 0 15729998 A G G G G G A A A A G G G G G G G G G G
9 chr9_15733048 0 15733048 G G G G G G G G G G G G A G G G A A G G
9 chr9_15735654 0 15735654 G G G T G G G G G G G G G G G G G G G G
9 chr9_15735974 0 15735974 G G C G C C G G G G G G G G G G G G G G
9 chr9_15740758 0 15740758 T T T T T T T T T T T T T T C T T T T T
9 chr9_15747778 0 15747778 A A A A A A A A G G G G A A A A A A A A
9 chr9_15761637 0 15761637 C C C C C C C C A A A A C C C C C C C C
9 chr9_15765034 0 15765034 G G G G G G G G G G G G G G T T G G G G
9 chr9_15766266 0 15766266 G G G G G G G G G G G G G G A A G G G G
9 chr9_15769285 0 15769285 A A A A A A A A A A A G A A A A A A A A
9 chr9_15776616 0 15776616 G G G G G G A G A A A A A A A A A A G G
9 chr9_15790241 0 15790241 T T T T T T T T C C C C T T T T T T T T
9 chr9_15795941 0 15795941 A A A G A A A A A A A A A A A A A A A A
9 chr9_15796350 0 15796350 C C C C C C C C T T T T C C C C C C C C
9 chr9_15803619 0 15803619 G G G G G G G G C C C C G G G G G G G G
9 chr9_15804394 0 15804394 G G G G G T G G G G G G G G G G G G G G
9 chr9_15805794 0 15805794 C C A C A A C C A A A A A A A A A A C C
9 chr9_15809700 0 15809700 C T T T T T T T T T T T T T T T T T T T
9 chr9_15813078 0 15813078 C C C T C C C C C C C C C C C C C C C C
9 chr9_15814583 0 15814583 G G G G G G G G A A A A G G G G G G G G
9 chr9_15819869 0 15819869 T T T T T T T T C C C C T T T T T T T T
9 chr9_15825869 0 15825869 G G G G G G G G G G G G G G G G A G G G
9 chr9_15828079 0 15828079 C C T T C T C C C C C C C C C C C C C C
9 chr9_15843448 0 15843448 G G G G A G G G G G G G G G G G G G G G
9 chr9_15845960 0 15845960 G G C C C C G G C C C C C C C C C C G G
9 chr9_15846497 0 15846497 G G G G G G A G G G G G G G G G G G A A
9 chr9_15849128 0 15849128 C C C C C C C C C C C C C T C C C C C C
9 chr9_15851383 0 15851383 C C C C C C C C C C C C C G C C C C C C
9 chr9_15853113 0 15853113 C C C C C C C C T T T T C C C C C C C C
9 chr9_15855946 0 15855946 C C C C C C C C C C C C C C T T C C C C
9 chr9_15856731 0 15856731 T T T T T T T T C C C C T T T T T T T T
9 chr9_15858005 0 15858005 C C C C C C C T T T T T C C C C C C T T
9 chr9_15871820 0 15871820 C C C C C C C C C C C T C C C C C C C C
9 chr9_15873626 0 15873626 G G G G G G G G C G G G G G G G G G G G
9 chr9_15880393 0 15880393 G G T T T T G G T T T T T T T T T T G G
9 chr9_15883862 0 15883862 C C C C C C C C C C C C G G C C C C C C
9 chr9_15885961 0 15885961 G G T T G G G G G G G G G G G G G G G G
9 chr9_15890174 0 15890174 G G G G G G G G G G G G G G G G C C G G
9 chr9_15895920 0 15895920 C C C C C C C C T T T T T T T T T T C C
9 chr9_15896787 0 15896787 C C C C A C C C C C C C C C C C C C C C
9 chr9_15917848 0 15917848 A A A A A A A A A A A A A A A A G G A A
9 chr9_15919807 0 15919807 A A A A A A A A A G A A A A A A A A A A
9 chr9_15924504 0 15924504 T T T T T T T T C C C C T T T T T T T T
9 chr9_15927460 0 15927460 C C C C C C C C G G G G C C C C C C C C
9 chr9_15932140 0 15932140 G G A G G G G G G G G G G G G G G G G G
9 chr9_15933643 0 15933643 A A A C A A A A A A A A A A A A A A A A
9 chr9_15952049 0 15952049 G G G G G G G G G G A G G G G G G G G G
9 chr9_15954523 0 15954523 C C C C C C C T C C C C C C C C C C C C
9 chr9_15974622 0 15974622 T T T T T T T T G G G G T T T T T T T T
9 chr9_15975180 0 15975180 C C A A A A C C A A A A A A A A A A C C
9 chr9_15975194 0 15975194 C C C C C C C T C C C C C C C C C C C C
9 chr9_15978375 0 15978375 A A A A A A A A A A A A A A T T T T A A
9 chr9_15980410 0 15980410 C C T T C T C C C C C C C C C C C C C C
9 chr9_15994803 0 15994803 A A A A A A A A A A A A A A A A C C A A
9 chr9_15999219 0 15999219 G G G G G G G G C C G G G G G G G G G G
9 chr9_16005555 0 16005555 T T C C C C C C C C C C C C C C C C C C
9 chr9_16011500 0 16011500 A A A A A A A A A G A G A A A A A A A A
9 chr9_16013350 0 16013350 T T A A T T T T T T T T T T T T T T T T
9 chr9_16013682 0 16013682 A A A A A A A A A A A A A A C C A A A A
9 chr9_16021813 0 16021813 C C C C C C C C C C C T C C C C C C C C
9 chr9_16028557 0 16028557 C C C C C C C C C T C C C C C C C C C C
9 chr9_16033516 0 16033516 A A A A A A A A A A A A C C A A A A A A
9 chr9_16042957 0 16042957 G G G G G G G G A A A A G G G G G G G G
9 chr9_16044730 0 16044730 A A G G G G A A A A A A A A A A A A A A
9 chr9_16049092 0 16049092 G G G G G G G G C C C C G G G G G G G G
9 chr9_16050979 0 16050979 C C C T C C C C C C C C C C C C C C C C
9 chr9_16055051 0 16055051 A A A A A A A A A A A A A G A A A A A A
9 chr9_16058544 0 16058544 G G G G G G G G G G G G A A G G G G G G
9 chr9_16058638 0 16058638 T T T T T T T T T T T T C T T T C C T T
9 chr9_16059835 0 16059835 C C C C C C C C T T T T C C C C C C C C
9 chr9_16062058 0 16062058 T T T T T T T T T T T T C T T T T T T T
9 chr9_16070275 0 16070275 A C A A A A A A A A A A A A A A A A A A
9 chr9_16075178 0 16075178 T T C C C C C C C C C C C C C C C C T T
9 chr9_16076061 0 16076061 C C C C C C C C C C C C C C T T C C C C
9 chr9_16079941 0 16079941 G G G G G G G G G G G G G G G G A A G G
9 chr9_16080804 0 16080804 C T C C C C C C C C C C C C C C C C C C
9 chr9_16086738 0 16086738 C C T T T T C C C C C C C C C C C C C C
9 chr9_16089346 0 16089346 G G G G G G G G A G G G G G G G G G G G
9 chr9_16092279 0 16092279 T T T T T T T T T T T T A A A A A A T T
9 chr9_16092603 0 16092603 G G G G G G G G G G G G G G A A G G G G
9 chr9_16092684 0 16092684 C C C C C C C C T T C T C C C C C C C C
9 chr9_16102849 0 16102849 G G G G G G A A G G G G G G G G G G G G
9 chr9_16105590 0 16105590 C C C C C G C C C C C C C C C C C C C C
9 chr9_16108418 0 16108418 T T T T T T T T T T T T T T C C T T T T
9 chr9_16109261 0 16109261 A A A A A A A A A A A C A A A A A A A A
9 chr9_16110955 0 16110955 T T T T T T T T T T T T G T T T T T T T
9 chr9_16111259 0 16111259 C C C T C T C C C C C C C C C C C C C C
9 chr9_16112429 0 16112429 C C T T C C C C C C C C C C C C C C C C
9 chr9_16112760 0 16112760 T T T T T T T T T T T T A T T T T T T T
9 chr9_16115575 0 16115575 C C C C C C C C T T T T C C C C C C C C
9 chr9_16116539 0 16116539 C C C C C C C C C C C C C C C C C T C C
9 chr9_16120929 0 16120929 T T T T T T T T C T T T T T T T T T T T
9 chr9_16123508 0 16123508 T T T T T T T T C C C C C C C C C C T T
9 chr9_16123645 0 16123645 C C C C C C C C C C C T C C C C C C C C
9 chr9_16131071 0 16131071 C C C C C C C C C C C C C G C C C C C C
9 chr9_16133041 0 16133041 G G G G G G G G G G G G G G A G G G G G
9 chr9_16133188 0 16133188 A A A A A A A A G G G G A A A A A A A A
9 chr9_16142502 0 16142502 G G G G G G C G G G G G G G G G G G G G
9 chr9_16143023 0 16143023 G G G G A G G G G G G G G G G G G G G G
9 chr9_16145610 0 16145610 C G G G G G G G G G G G G G G G G G G G
9 chr9_16145671 0 16145671 A A A A A A A A C C C C A A A A A A A A
9 chr9_16150328 0 16150328 A A A A A A A A A A A A A A A A A C A A
9 chr9_16154328 0 16154328 T T T T C T T T T T T T T T T T T T T T
9 chr9_16160276 0 16160276 T T T T T T T T T T T T T T T T C C T T
9 chr9_16161331 0 16161331 C C C C C C C C C C C C C C C T C C C C
9 chr9_16164908 0 16164908 C C C C C C C C C C C C C C C T C C C C
9 chr9_16172822 0 16172822 C C C C C C C C T T T T C C C C C C C C
9 chr9_16175668 0 16175668 C C C C C C C C C C C C C T C C C C C C
9 chr9_16181145 0 16181145 C C C C C C C C C C C C T T C C C C C C
9 chr9_16189535 0 16189535 A G G G G G G G G G G G G G G G G G G G
9 chr9_16191536 0 16191536 G G G G G G G G G G G G G G G G A A G G
9 chr9_16196382 0 16196382 G G G G G G C C G G G G G G G G G G G G
9 chr9_16198626 0 16198626 A A A A A A A A A A A A A C A A A A A A
9 chr9_16198740 0 16198740 C C C C C C C C C C C C C T C C C C C C
9 chr9_16210165 0 16210165 C C A A A A C C A A A A A A A A A A C C
9 chr9_16218141 0 16218141 G G A G G G G G G G G G A G G G G G G G
9 chr9_16218177 0 16218177 T T T T T T T T C C C C T T T T T T T T
9 chr9_16222388 0 16222388 C C T T T T C C T T T T T T T T T T C C
9 chr9_16223553 0 16223553 T T T T T T G T T T T T T T T T T T T T
9 chr9_16227679 0 16227679 C C C C C C C C C C C C C C C C G G C C
9 chr9_16229994 0 16229994 C C T T T T C C C C C C C C C C C C C C
9 chr9_16230264 0 16230264 C C T T T T C C T T T T T T T T T T C C
9 chr9_16234756 0 16234756 T T T T T T T T C T T T T T T T T T T T
9 chr9_16235831 0 16235831 T T T T T T T T C T T T T T T T T T T T
9 chr9_16237927 0 16237927 A A G G G G A A G G G G G G G G A A A A
9 chr9_16240940 0 16240940 C C C C C C T T C C C C C C C C C C T T
9 chr9_16245336 0 16245336 A A A C C C A A A A A A C C A A C C A A
9 chr9_16248957 0 16248957 A A A A A A G G A A A A A A A A A A A A
9 chr9_16252449 0 16252449 C C C G C G C C C C C C C C C C C C C C
9 chr9_16253966 0 16253966 T T G G G T T T T T T T T T T T T T T T
9 chr9_16255490 0 16255490 C C C C C C C C C T C C C C C C C C C C
9 chr9_16260630 0 16260630 C C C C C C C C A C C C C C C C C C C C
9 chr9_16261623 0 16261623 A A A A A A G G A A A A A A A A A A A A
9 chr9_16265482 0 16265482 G G G G G G A A G G G G G G G G G G G G
9 chr9_16266887 0 16266887 T T T T T T T T T T T T C T T T T T T T
9 chr9_16270471 0 16270471 T T T T T T T T G G G G T T T T T T T T
9 chr9_16272668 0 16272668 C C C C C C C C C C C C C T C C C C C C
9 chr9_16274764 0 16274764 G G G T G T G G G G G G G G G G G G G G
9 chr9_16275718 0 16275718 T T T T T T T T C T C T T T T T T T T T
9 chr9_16279655 0 16279655 G G G G G G G G T T T T G G G G G G G G
9 chr9_16280576 0 16280576 T T T T T T T T T T T T T T C T T T T T
9 chr9_16283790 0 16283790 T T T T T T T T T T T T C C T T T T T T
9 chr9_16286751 0 16286751 T T G G G G T T T T T T T T T T T T T T
9 chr9_16306870 0 16306870 G G G G G G T T G G G G G G G G G G G G
9 chr9_16309032 0 16309032 C C C C C C C C T T T T C C C C C C C C
9 chr9_16314869 0 16314869 A A A A A A A A A A A A A G A A A A A A
9 chr9_16316980 0 16316980 G G G G G G G G G G G G G G G G C G G G
9 chr9_16321451 0 16321451 A A A A A A A A A A A C A A A A A A A A
9 chr9_16322135 0 16322135 C C C C C C C C T T T T C C C T C C C C
9 chr9_16328531 0 16328531 G G G G G G G G G G G G G G T T G G G G
9 chr9_16331282 0 16331282 T T C C C C T T C C C C C C C C C C T T
9 chr9_16337864 0 16337864 G G G G G G G G G G A G G G G G G G G G
9 chr9_16343541 0 16343541 G G G G G G G G G G G G A G G G G G G G
9 chr9_16344801 0 16344801 T T T T G T T T T T T T T T T T T T T T
9 chr9_16356212 0 16356212 C C C C C C C C C C C C C C C G C C C C
9 chr9_16357989 0 16357989 A A A A A A A A A A A C A A A A A A A A
9 chr9_16358623 0 16358623 A A A A A A A A A A A A A A A A G G A A
9 chr9_16367375 0 16367375 C C T T T T C C T T T T T T T T T T C C
9 chr9_16368873 0 16368873 A A A A A G A A A A A A A A A A A A A A
9 chr9_16375166 0 16375166 A A A A A A A A G G G G A A A A A A A A
9 chr9_16380023 0 16380023 T T T T T T T T C C C C T T T T T T T T
9 chr9_16385993 0 16385993 A A A A A G A A A A A A A A A A A A A A
9 chr9_16386336 0 16386336 T T T T T T T T G G G G T T T T T T T T
9 chr9_16390778 0 16390778 C C C C C T C C C C C C C C C C C C C C
9 chr9_16395649 0 16395649 C C C C C T C C C C C C C C C C C C C C
9 chr9_16401703 0 16401703 C C C C C C C C C C C C C C C C T T C C
9 chr9_16414405 0 16414405 C C C C C C C C C C C C C C T T C C C C
9 chr9_16414555 0 16414555 A A A A A A A A A A A A A C A A A A A A
9 chr9_16418635 0 16418635 C C C C A C C C C C C C C C C C C C C C
9 chr9_16419039 0 16419039 C C C C C C C C G G G G C C C C C C C C
9 chr9_16419087 0 16419087 G G G G G G G G G G G G G G G G C C G G
9 chr9_16423478 0 16423478 A A A A A A A A A A A A G G A A A A A A
9 chr9_16428919 0 16428919 T T T T T T T T C C C C T T T T T T T T
9 chr9_16450436 0 16450436 C C C C C C C C C C C T C C C C C C C C
9 chr9_16455874 0 16455874 C T C C C C C C C C C C C C C C C C T T
9 chr9_16462051 0 16462051 G G G G G G G G T T G T G G G G G G G G
9 chr9_16462264 0 16462264 G G G G G G G G G G A G G G G G G G G G
9 chr9_16466545 0 16466545 C C C C C C C C C C C C C C C C C T C C
9 chr9_16468783 0 16468783 A A A A A A A A G G G G A A A A A A A A
9 chr9_16479000 0 16479000 C C C C C C C C C G C G C C C C C C C C
9 chr9_16480430 0 16480430 A A A A A A A A A A A A A A A A A G A A
9 chr9_16484207 0 16484207 G G G G G G G G G G G G G G A A G G G G
9 chr9_16486807 0 16486807 T T T T T T T T C T C T T T T T T T T T
9 chr9_16489956 0 16489956 G G A A A G G G G G G G G G G G G G G G
9 chr9_16493884 0 16493884 G G G G A G G G G G G G G G G G G G G G
9 chr9_16494817 0 16494817 G G T T T T G G T T T T T T T T T T G G
9 chr9_16521608 0 16521608 A A A A A A A A A A A A A C A A A A A A
9 chr9_16532641 0 16532641 T T T T T T T T C C C C T T T T T T T T
9 chr9_16541831 0 16541831 C C C C C C C C C C C C C C C T C C T T
9 chr9_16551716 0 16551716 C C C C C T C C C C C C C T C C C C C C
9 chr9_16556852 0 16556852 C C C C C C C C C C C C C T C C C C C C
9 chr9_16556948 0 16556948 A A A A A A A A G G G G A A A A A A A A
9 chr9_16558457 0 16558457 T T T T T T T T T T T T T T C T T T T T
9 chr9_16562069 0 16562069 A A A A A A G G A A A A A A A A A A A A
9 chr9_16577007 0 16577007 T T T T T T T T T T T T T T A T T T T T
9 chr9_16588160 0 16588160 A A A A A A A A C C A C A A A A A A A A
9 chr9_16598870 0 16598870 C C T T T T C C C C C C C C C C C C C C
9 chr9_16600339 0 16600339 G G G G G G G G G G G G C G G G G G G G
9 chr9_16603650 0 16603650 T T T T T T T T G G G G T T T T T T T T
9 chr9_16612045 0 16612045 G G G G A G G G G G G G G G G G G G G G
9 chr9_16621363 0 16621363 C C C C C C C C C C C T C C C C C C C C
9 chr9_16624890 0 16624890 G G G G G G G G G G G G A G G G G G G G
9 chr9_16665948 0 16665948 G G G G G G G G G G G G G G A A A G G G
9 chr9_16674857 0 16674857 A A A A A A A A A A A A A A C C A A A A
9 chr9_16675424 0 16675424 T T T T C T T T T T T T T T T T T T T T
9 chr9_16683219 0 16683219 G G G G G G G G A G A A G G G G G G G G
9 chr9_16688388 0 16688388 C C G G G G C C C C C C G G G G G G C C
9 chr9_16688521 0 16688521 T T T T T T T T C C C C T T T T T T T T
9 chr9_16695713 0 16695713 A A G G G G G G A G A A G G G G G G A A
9 chr9_16696442 0 16696442 A A A A A G A A A A A A A A A A A A A A
9 chr9_16697058 0 16697058 C C T T C C C C C C C C C C C C C C C C
9 chr9_16711560 0 16711560 C C C C C C C C A C C C C C C C C C C C
9 chr9_16712798 0 16712798 C C C C C C C G C C C C C C C C C C C C
9 chr9_16716125 0 16716125 A A A A A A A A G G G G A A A A A A A A
9 chr9_16720300 0 16720300 C C C C C C C C C T C C C T C C C C C C
9 chr9_16726696 0 16726696 G G G G G G G G C C C C G G G G G G G G
9 chr9_16727040 0 16727040 T T T T C T C C T T T T T T T T T T T T
9 chr9_16728561 0 16728561 G G G G G G G G G G G G A G G G G G G G
9 chr9_16730507 0 16730507 A A A A A G A A A A A A A A A A A A A A
9 chr9_16739440 0 16739440 C C G G C C C C C C C C C C C C C C C C
9 chr9_16740704 0 16740704 C C C C C C C C C C C T C C C C C C C C
9 chr9_16747293 0 16747293 C C C C C C C C C C C C C C T T C C C C
9 chr9_16757500 0 16757500 C C T T C T C C C C C C C C C C C C C C
9 chr9_16759868 0 16759868 C C C C C C C C C C C C T T T T T T C C
9 chr9_16766863 0 16766863 C C G G C C C C C C C C G G G G G G C C
9 chr9_16770992 0 16770992 G G T T G G G G G G G G G G G G G G G G
9 chr9_16772530 0 16772530 C C C C T T C C C C C C C C C C C C C C
9 chr9_16776246 0 16776246 T T C C T T T T T T T T T T T T T T T T
9 chr9_16778578 0 16778578 A A A A A A A G A A A A A A A A A A A A
9 chr9_16785923 0 16785923 C C C C C C C C G G G G C C C C C C C C
9 chr9_16793893 0 16793893 T T T T T T T T T T T T C C T T T T T T
9 chr9_16810367 0 16810367 G G C C G G G G G G G G G G G G G G G G
9 chr9_16810995 0 16810995 T T T T T T T T T T T T T T C T T T T T
9 chr9_16823318 0 16823318 A A A A A A A A G G G G A A A A A A A A
9 chr9_16824635 0 16824635 T T T T T T T T T T T T T T T T C C T T
9 chr9_16826711 0 16826711 G G G G G G G G G G G G G G G G T T G G
9 chr9_16827959 0 16827959 A A G G G G A A G G G G G G G G G G A A
9 chr9_16829393 0 16829393 G G G G G G G G A A A A G G G G G G G G
9 chr9_16837696 0 16837696 T T T T T T T T T T T T T T C C T T T T
9 chr9_16838372 0 16838372 G G G G G G G G A A A A G G G G G G G G
9 chr9_16841920 0 16841920 C C C C C C C C C C C C C C T T C C C C
9 chr9_16846922 0 16846922 G G G G G G G G G G G G G T T T G G G G
9 chr9_16847625 0 16847625 G G G G C G G G G G G G G G G G G G G G
9 chr9_16851532 0 16851532 G G G G G G G G C C C C G G G G G G G G
9 chr9_16851594 0 16851594 A G G G G G G G G G G G G G G G G G G G
9 chr9_16861406 0 16861406 A A A A A A A A T T T T A A A A A A A A
9 chr9_16876899 0 16876899 G G G G G G G G G G G G T T G T G G G G
9 chr9_16878629 0 16878629 C C C C C C C C C C C C C T C C C C C C
9 chr9_16878915 0 16878915 C C C C C C C C C C C C C C C C A A C C
9 chr9_16902457 0 16902457 C C C C C C C C T T T T C C C C C C C C
9 chr9_16903469 0 16903469 T T T T T T T T A T T T T T T T T T T T
9 chr9_16913349 0 16913349 G G G G G G G G G G G G A G G G G G G G
9 chr9_16922820 0 16922820 G G G G G G G G G G G G G G A G G G G G
9 chr9_16926141 0 16926141 T T C C T T T T T T T T T T T T T T T T
9 chr9_16928681 0 16928681 G G A A A A G G A A A A A A A A A A G G
9 chr9_16928727 0 16928727 C C C C C C C C C C C C C C C C T T C C
9 chr9_16930115 0 16930115 A C C C C C C C C C C C C C C C C C C C
9 chr9_16935155 0 16935155 T T T T T T T T T T T T C C C T C C T T
9 chr9_16935640 0 16935640 T T T T T T T T C C C C T T T T T T T T
9 chr9_16939748 0 16939748 C T C C C C C C C C C C C C C C C C C C
9 chr9_16941884 0 16941884 T T T T T T T T T T T T T T T T A A T T
9 chr9_16945310 0 16945310 T T T T T T T T C C C C T T T T T T T T
9 chr9_16950413 0 16950413 A A A A A A A A C C C C A A A A A A A A
9 chr9_16956834 0 16956834 T T T T T T C T T T T T T T T T T T T T
9 chr9_16957782 0 16957782 T T T T T T T T T T T T C C C C C C T T
9 chr9_16959484 0 16959484 G G G G A G G G G G G G G G G G G G G G
9 chr9_16960704 0 16960704 C C T T C T C C C C C C C C C C C C C C
9 chr9_16961924 0 16961924 T T C C C T T T T T T T T T T T T T T T
9 chr9_16963642 0 16963642 G G G G G G G G A A A A G G G G G G G G
9 chr9_16978703 0 16978703 C C C C C C C C T T T T C C C C C C C C
9 chr9_16979308 0 16979308 T T T T T T T T C T C C T T T T T T T T
9 chr9_16979758 0 16979758 T T T T T T T T C T T T T T T T T T T T
9 chr9_16986460 0 16986460 T T T T T T T T T T T T A T T T T T T T
9 chr9_16999702 0 16999702 T T C T T T T T T T T T T T T T T T T T
9 chr9_16999798 0 16999798 A A A A A G A A A A A A A A A A A A A A
9 chr9_17001983 0 17001983 T T T T T T T T T T A T T T T T T T T T
9 chr9_17017132 0 17017132 C C C C C C C C T T T T C C C C C C C C
9 chr9_17025324 0 17025324 G G G G G T G G G G G G G G G G G G G G
9 chr9_17025635 0 17025635 C T C C C C T T C C C C C C C C C C T T
9 chr9_17032785 0 17032785 T T T T T T T T T T T T C T T T T T T T
9 chr9_17038291 0 17038291 C C C C C C G G C C C C C C C C C C C C
9 chr9_17045816 0 17045816 T T T T T T T T T T A T T T T T T T T T
9 chr9_17049328 0 17049328 C C C C C C T T C C C C C C C C C C C C
9 chr9_17050905 0 17050905 C C C C T T C C C C C C C C C C C C C C
9 chr9_17053836 0 17053836 T T T T T T T T G T G T T T T T T T T T
9 chr9_17053917 0 17053917 T T T T T T T T C T T T T T T T T T T T
9 chr9_17058320 0 17058320 G G G G G G G G A A A A G G G G G G G G
9 chr9_17060410 0 17060410 A G G G G G G G G G G G G G G G G G G G
9 chr9_17068658 0 17068658 T T T T A A T T T T T T T T T T T T T T
9 chr9_17079518 0 17079518 G G G G G G G G G G G G G G G G A G G G
9 chr9_17079626 0 17079626 G G G G G G G G G G G G A A G G G G G G
9 chr9_17081940 0 17081940 G G G G G G G G G G G G G G A A G G G G
9 chr9_17084237 0 17084237 T T T T T T T T C C C C T T T T T T T T
9 chr9_17087880 0 17087880 A A A A A A A A G G G G A A A A A A A A
9 chr9_17099275 0 17099275 T T C C T T T T T T T T T T T T T T T T
9 chr9_17100060 0 17100060 A A C C A A A A A A A A A A A A A A A A
9 chr9_17100399 0 17100399 A A A A A A A A A A A A A G A A A G A A
9 chr9_17104532 0 17104532 T T T T T T T T C C C C T T T T T T T T
9 chr9_17105205 0 17105205 G G G G G G G G A G G G G G G G G G G G
9 chr9_17121797 0 17121797 T T T T T T T T C C C C T T T T T T T T
9 chr9_17124366 0 17124366 T T T T T T T T T T T T C C C C C C T T
9 chr9_17132453 0 17132453 C C C C A C C C C C C C C C C C C C C C
9 chr9_17136392 0 17136392 G G G G A G G G G G G G A G G G G G G G
9 chr9_17136606 0 17136606 G G G G A G G G G G G G G G G G G G G G
9 chr9_17138799 0 17138799 C C C C C C G G C C C C C C C C C C C C
9 chr9_17148318 0 17148318 G G G G G G G G A G G G G G G G G G G G
9 chr9_17149039 0 17149039 A A G G G G A A A A A A A A A A A A A A
9 chr9_17157396 0 17157396 T T T T T T T T C C C C T T T T T T T T
9 chr9_17164441 0 17164441 A A G G A A A A A A A A A A A A A A A A
9 chr9_17166980 0 17166980 A A A A A C A A A A A A A A A A A A A A
9 chr9_17167976 0 17167976 C C C C C C C C C C C G C C C C C C C C
9 chr9_17168903 0 17168903 T T T T T T T T T T T T C T C C C C T T
9 chr9_17173395 0 17173395 T T T T T T T T C C C C T T T T T T T T
9 chr9_17179056 0 17179056 C C C C C C C C T T T T C C C C C C C C
9 chr9_17184132 0 17184132 C C C C C C C C C C C C C C C C T T C C
9 chr9_17194095 0 17194095 T T T T T T T T T T G G T T T T T T T T
9 chr9_17200962 0 17200962 G G G G G G G G G G G G G G A A G G G G
9 chr9_17200986 0 17200986 G G G G G G G G G G G G A G G G G G G G
9 chr9_17202013 0 17202013 A A A A A A A G A A A A A A A A A A A A
9 chr9_17209482 0 17209482 G G G G G G G G A A A A G G G G G G G G
9 chr9_17230565 0 17230565 A A A A A A A A A G A A A A A A A A A A
9 chr9_17235511 0 17235511 C C C C C C C C A A A A C C C C C C C C
9 chr9_17235657 0 17235657 T T C C C C T T T T T T T T T T T T T T
9 chr9_17236441 0 17236441 T T T T T T T T T T T T G T T T T T T T
9 chr9_17240459 0 17240459 C C C C C C C C C T C T C C C C C C C C
9 chr9_17241490 0 17241490 G T T T T T G T T T T T T T T T T T T T
9 chr9_17248114 0 17248114 A A A A A A A A A A A A A A C C A A A A
9 chr9_17250135 0 17250135 G G G G G G G G T T T T G G G G G G G G
9 chr9_17251877 0 17251877 C C C C C C C C C T C T C C C C C C C C
9 chr9_17254428 0 17254428 T T T T T T T T C T T T T T T T T T T T
9 chr9_17263115 0 17263115 T T T T T T T T T T T T T T C C T T T T
9 chr9_17264284 0 17264284 G G G G G G G G G G A G G G G G G G G G
9 chr9_17267746 0 17267746 C C C C C C C T C C C C C C C C C C C C
9 chr9_17279290 0 17279290 T T T T G T T T T T T T T T T T T T T T
9 chr9_17285697 0 17285697 A A G G A A A A A A A A A A A A A A A A
9 chr9_17286826 0 17286826 G G G G G G G G G G G G A G G G G G G G
9 chr9_17300728 0 17300728 G G A A G G G G G G G G G G G G G G G G
9 chr9_17305288 0 17305288 T T T T T T T T C C C C T T T T T T T T
9 chr9_17310631 0 17310631 G G G G G G G G A A A A G G G G G G G G
9 chr9_17316665 0 17316665 C C C C C C C C T T T T C C C C C C C C
9 chr9_17320639 0 17320639 G G A A A A G G A A A A A A A A A A G G
9 chr9_17321227 0 17321227 G G G G G G G G A G A A G G G G G G G G
9 chr9_17327202 0 17327202 T T T T T T T T C T C T T T T T T T T T
9 chr9_17329007 0 17329007 C C C C C C C C C C C C C C C C T T C C
9 chr9_17340825 0 17340825 G G A A G G G G G G G G G G G G G G G G
9 chr9_17346147 0 17346147 T T T T T T T T T T C C T T T T T T T T
9 chr9_17347100 0 17347100 C C C C C C C C T T T T C C C C C C C C
9 chr9_17348283 0 17348283 T T T T T T T T C C C C T T T T T T T T
9 chr9_17348866 0 17348866 C C C C C C C C T T T T C C C C C C C C
9 chr9_17350697 0 17350697 T T T T T T T T T T T T T T T T C T T T
9 chr9_17351472 0 17351472 G G G G G G G T G G G G G G G G G G G G
9 chr9_17364338 0 17364338 T T T T T T T T T T C T T T T T T T T T
9 chr9_17365128 0 17365128 G G G G G G G G G G G G G G G G A G G G
9 chr9_17366309 0 17366309 A A A A A A A A A A A A G G A A A A A A
9 chr9_17366947 0 17366947 C C C C C C C C C C C C G G C C C C C C
9 chr9_17368944 0 17368944 C C C C C C C C C C C C T T C C C C C C
9 chr9_17372847 0 17372847 G G A A G G G G G G G G G G G G G G G G
9 chr9_17373175 0 17373175 T T T T T T T T T T T T C T T T T T T T
9 chr9_17376841 0 17376841 C C C C C C C C C C C T C C C C C C C C
9 chr9_17377622 0 17377622 C C C C C T C C C C C C C C C C C C C C
9 chr9_17386639 0 17386639 A A A A A A A A C C A C A A A A A A A A
9 chr9_17398429 0 17398429 C C C C C C C C C C C C C C A A C C C C
9 chr9_17400738 0 17400738 C C C C C C C C C C C C C C G G C C C C
9 chr9_17406072 0 17406072 T T T T T T T T C C C C T T T T T T T T
9 chr9_17422990 0 17422990 G G G G G G G G T T T T G G G G G G G G
9 chr9_17428378 0 17428378 C C C C C C C C C C C C C C C G C C C C
9 chr9_17431501 0 17431501 C C T T T T C C C C C C C C C C C C C C
9 chr9_17439452 0 17439452 T T T T T T T T T T T T T T G G T T T T
9 chr9_17441849 0 17441849 T T T T T T T T T T T T T T T T C C T T
9 chr9_17458381 0 17458381 A A A A A A A A C C C C A A A A A A A A
9 chr9_17462638 0 17462638 T T T T T T T T T T T T T T C C T T T T
9 chr9_17464333 0 17464333 T T T T T T T T C T T T T T T T T T T T
9 chr9_17465698 0 17465698 G G A A A A A A A A A A A A A A A A A A
9 chr9_17465854 0 17465854 T T T T T T T T T T T T C T T T T T T T
9 chr9_17466110 0 17466110 C C C C C C C C C T C C C C C C C C C C
9 chr9_17466621 0 17466621 G G G G G G G G G G G G A G G G G G G G
9 chr9_17481091 0 17481091 C T T T T T T T T T T T T T T T T T T T
9 chr9_17481163 0 17481163 G G G G G G G G G G G G G G G G C G G G
9 chr9_17485293 0 17485293 G G G G G G G G A A A A G G G G G G G G
9 chr9_17488430 0 17488430 G G G G G G G G G G G T G G G G G G G G
9 chr9_17489602 0 17489602 A A A A A G A A A A A A A A A A A A A A
9 chr9_17494337 0 17494337 A A A A A A A A A A A A A A A G A A A A
9 chr9_17501461 0 17501461 A A C C A C A A A A A A A A A A A A A A
9 chr9_17507533 0 17507533 C C C C C C C C C C C C A C C C C C C C
9 chr9_17511613 0 17511613 T T T T T T T T T T T T T T T T G G T T
9 chr9_17517464 0 17517464 G G G G G G G G A A A A G G G G G G G G
9 chr9_17518438 0 17518438 T T T T T T T T T T T T T T T T C C T T
9 chr9_17518563 0 17518563 G G A A A A G G A A A A A A A A A A G G
9 chr9_17519576 0 17519576 T T T T C T T T T T T T T T T T T T T T
9 chr9_17521123 0 17521123 C C C C C C C C T T T T C C C C C C C C
9 chr9_17536102 0 17536102 C C C C C C C C C G C G C C C C C C C C
9 chr9_17538339 0 17538339 C C C C C C C C C C C C C G C C C C C C
9 chr9_17538801 0 17538801 T T T T T T T T C C C C T T T T T T T T
9 chr9_17543735 0 17543735 G G G G G G G G A G A G G G G G G G G G
9 chr9_17544270 0 17544270 C C C C C C C C T T T T C C C C C C C C
9 chr9_17545951 0 17545951 C C C C C C C C A A A A C C C C C C C C
9 chr9_17551190 0 17551190 C C C C C C C C T T T T C C C C C C C C
9 chr9_17551720 0 17551720 C C C C C C C C C C C C C C C C G G C C
9 chr9_17556004 0 17556004 A A T T T T T T T T T T T T T T T T A A
9 chr9_17562989 0 17562989 C C C T T T C C C C C C C C C C C C C C
9 chr9_17563656 0 17563656 T T C T T T T T T T T T T T T T T T T T
9 chr9_17569138 0 17569138 G G G G G G G G A A A A G G G G G G G G
9 chr9_17575038 0 17575038 C T C C C C C T C C C C C T C C C C T T
9 chr9_17577997 0 17577997 G G G G T T G G G G G G G G G G G G G G
9 chr9_17585563 0 17585563 T T C C C C C T C C C C C C C C C C T T
9 chr9_17587232 0 17587232 T T T T T T T T A A A A T T T T T T T T
9 chr9_17594385 0 17594385 C C A A C C C C C C C C C C C C C C C C
9 chr9_17598503 0 17598503 A A A G A G A A A A A A A A A A A A A A
9 chr9_17603121 0 17603121 G G G G G G G G G G G G G G A G G G G G
9 chr9_17611956 0 17611956 C C G G G G C C G G G G G G G G G G C C
9 chr9_17611993 0 17611993 A A A A A A A A G G A A A A A A A A A A
9 chr9_17612394 0 17612394 G G G G G G G G A A A A G G G G G G G G
9 chr9_17614713 0 17614713 C C C T C C C C C C C C C C C C C C C C
9 chr9_17617085 0 17617085 T T T T T T T T T T T T T T C C T T T T
9 chr9_17628887 0 17628887 G G G G G G G G A A A A G G G G G G G G
9 chr9_17637276 0 17637276 C C C C C C C C G G G G C C C C C C C C
9 chr9_17639078 0 17639078 G G G G G G G G C G G G G G G G G G G G
9 chr9_17644135 0 17644135 C C C C C C C C C C T T C C C C C C C C
9 chr9_17649624 0 17649624 T T G G G G G G G G G G G G G G G G G G
9 chr9_17649727 0 17649727 G G G G G G G G T T G G G G G G G G G G
9 chr9_17659440 0 17659440 T T T T T T T T C C C C T T T T T T T T
9 chr9_17664091 0 17664091 G G G G G G G G A A A A G G G G G G G G
9 chr9_17667174 0 17667174 C C A A C C C C C C C C C C C C C C C C
9 chr9_17675652 0 17675652 T T T T T T T T T T C T T T T T T T T T
9 chr9_17675944 0 17675944 A A A A A A A A A A A A A A A A G G A A
9 chr9_17685794 0 17685794 T T T T C T T T T T T T T T T T T T T T
9 chr9_17688470 0 17688470 T T T T T T T T T T T T G T T T T T T T
9 chr9_17692172 0 17692172 C C C T C T C C T T T T C C C C C C C C
9 chr9_17695345 0 17695345 T T C C C C T T T T T T T T T T T T T T
9 chr9_17709629 0 17709629 A A A A A A A A G G G G A A A A A A A A
9 chr9_17712060 0 17712060 C T T T T T T T C C C C T T T T T T C C
9 chr9_17716227 0 17716227 C C C C C C C C G G G G C C C C C C C C
9 chr9_17722031 0 17722031 T T C T T T T T T T T T T T T T T T T T
9 chr9_17724804 0 17724804 G G G G C C G G G G G G G G G G G G G G
9 chr9_17728306 0 17728306 C C C C C C C C T T T T C C C C C C C C
9 chr9_17732511 0 17732511 T T C C C C T T C C C C C C C C C C T T
9 chr9_17739145 0 17739145 C C C C C C C C C C C C G G C C C C C C
9 chr9_17740478 0 17740478 C C C C C C C C T T T T C C C C C C C C
9 chr9_17746606 0 17746606 G G G G G G G T G G G G G G G G G G G G
9 chr9_17749096 0 17749096 G G G G G G G G A A A A G G G G G G G G
9 chr9_17754561 0 17754561 A A A A A A A A G G G G A A A A A A A A
9 chr9_17760297 0 17760297 T T T T T T T T T T T T T T T T C T T T
9 chr9_17761533 0 17761533 A A A A A A A A G G G G A A A A A A A A
9 chr9_17766781 0 17766781 A A A A A A A A A A A A A A A A A G A A
9 chr9_17770045 0 17770045 T T C C C T T T T T T T T T T T T T T T
9 chr9_17770124 0 17770124 C C C C C C C C C C C C C T C C C C C C
9 chr9_17770717 0 17770717 A A A A A A A A G G G G A A A A A A A A
9 chr9_17770769 0 17770769 A A A A A A A A T T T T A A A A A A A A
9 chr9_17771303 0 17771303 G G G G A G G G G G G G G G G G G G G G
9 chr9_17780774 0 17780774 A A A A A A A A A G A G A A A A A A A A
9 chr9_17780893 0 17780893 A A A A A T A A A A A A A A A A A A A A
9 chr9_17786087 0 17786087 T T T T T T T T T T T T T T T T C T T T
9 chr9_17798251 0 17798251 G G G G A G G G G G G G G G G G G G G G
9 chr9_17804254 0 17804254 A A A A A A A A A A A G A A A A A A A A
9 chr9_17804780 0 17804780 G G G G G G G G G G C G G G G G G G G G
9 chr9_17809765 0 17809765 C C A A C C C C C C C C C C C C C C C C
9 chr9_17814673 0 17814673 A A A A A A A A A A A A A A T T A A A A
9 chr9_17814797 0 17814797 G G G G G G G G G G G G A A A A G G G G
9 chr9_17816250 0 17816250 T T T T T T T T T T T T T T T T C C T T
9 chr9_17821371 0 17821371 A A A G A A A A A A A A A A A A A A A A
9 chr9_17821756 0 17821756 T T T T T T T T C C C C T T T T T T T T
9 chr9_17824432 0 17824432 T T T T T T T T G T T T T T T T T T T T
9 chr9_17829168 0 17829168 A A A G G G A A A A A A A A A A A A A A
9 chr9_17838418 0 17838418 G G G G G G G G A A A A G G G G A G G G
9 chr9_17838607 0 17838607 G G G G G G G G T T T T G G G G G G G G
9 chr9_17842001 0 17842001 A T T T T T T T T T T T T T T T T T T T
9 chr9_17844170 0 17844170 T T C C C C T T T T T T T T T T T T T T
9 chr9_17846238 0 17846238 G G G G G G G G T T G T G G G G G G G G
9 chr9_17858450 0 17858450 G G G G G G T T G G G G G G G G G G G G
9 chr9_17865841 0 17865841 C C C C G G C C C C C C C C C C C C C C
9 chr9_17867566 0 17867566 A A A A G G A A A A A A A A A A A A A A
9 chr9_17870832 0 17870832 T T T T T T T T C C C C T T T T T T T T
9 chr9_17879077 0 17879077 A A A A A A A A A A A A A A A A C C A A
9 chr9_17885660 0 17885660 G G G G G G G G A A A A G G G G G G G G
9 chr9_17886176 0 17886176 G G G G G G G G G G G G G G G G A G G G
9 chr9_17886305 0 17886305 T T G G G G T T T T T T T T T T T T T T
9 chr9_17889288 0 17889288 G G G G G G G G C G C G G G G G G G G G
9 chr9_17895603 0 17895603 G G G G G G G G G G G G G G A A G G G G
9 chr9_17902736 0 17902736 G G G G A A G G G G G G G G G G G G G G
9 chr9_17903411 0 17903411 T T T T T T T T A A A A T T T T T T T T
9 chr9_17904386 0 17904386 A A A A A A A A A A A A A G A A A A A A
9 chr9_17913901 0 17913901 A G G G G G G G G G G G G G G G G G G G
9 chr9_17914721 0 17914721 C C T T T T C C T T T T T T T T T T T T
9 chr9_17920668 0 17920668 T T T T T T T T T T T T G T T T T T T T
9 chr9_17920777 0 17920777 T T T T T T T T T T T T G G G T T T T T
9 chr9_17927412 0 17927412 G G G G G G G G A A A A G G A A G G G G
9 chr9_17934692 0 17934692 G G A A G G G G G G G G G G G G G G G G
9 chr9_17936760 0 17936760 G G G G G G G G G G G G A G G G G G G G
9 chr9_17943233 0 17943233 G G G G G G G G G G G G A G G G G G G G
9 chr9_17944768 0 17944768 C C C C C C C C T T T T C C C C C C C C
9 chr9_17948589 0 17948589 C C C C C C C C C G C G C C C C C C C C
9 chr9_17959283 0 17959283 A G A A A A A A A A A A A A A A A A A A
9 chr9_17961284 0 17961284 G G G G G G G G G G G G G G G G T T G G
9 chr9_17977531 0 17977531 G G G G G G G G G G G G G G G G A A G G
9 chr9_17985539 0 17985539 T T T T T T T T G G G G T T T T T T T T
9 chr9_17988633 0 17988633 T T C C T T T T T T T T T T T T T T T T
9 chr9_17999050 0 17999050 G G A A A A G G A A A A A A A A A A G G
9 chr9_17999996 0 17999996 A A A A A A A A A A A A A A A A G G A A
9 chr9_18003399 0 18003399 C C C C C C C C T T C T C C C C C C C C
9 chr9_18004199 0 18004199 C C C C C C C C C C C C C C C T C C C C
9 chr9_18005253 0 18005253 T T T T T T T T T T T T T T T T A A T T
9 chr9_18007615 0 18007615 A A A A A A A A A A A A A A G G A A A A
9 chr9_18021343 0 18021343 C C T T C C C C C C C C C C C C C C C C
9 chr9_18022377 0 18022377 G G A A G G G G G G G G G G G G G G G G
9 chr9_18035870 0 18035870 G G G G A G G G G G G G G G G G G G G G
9 chr9_18055705 0 18055705 C C C C C C C C C C C C C C C C T T C C
9 chr9_18056687 0 18056687 A A A A A A A A A A A A G G A A A A A A
9 chr9_18058764 0 18058764 G G G G G G G G G G G G A G G G G G G G
9 chr9_18059621 0 18059621 T T T T C T T T T T T T T T T T T T T T
9 chr9_18070486 0 18070486 G G A A G G G G G G G G G G G G G G G G
9 chr9_18075838 0 18075838 G G G G G G G G A A A A G G G G G G G G
9 chr9_18078566 0 18078566 T T T T T T T T T T A T T T T T T T T T
9 chr9_18088961 0 18088961 T T T T T T T T A T A T T T T T T T T T
9 chr9_18115471 0 18115471 G G G G G G G G T T T T G G G G G G G G
9 chr9_18119096 0 18119096 T T G G T T T T T T T T T T T T T T T T
9 chr9_18123672 0 18123672 T T T T T T T T T T T T T T C T T T T T
9 chr9_18125828 0 18125828 T T T T T T T T T T T T T T T T G G T T
9 chr9_18130515 0 18130515 C C C C C C C C C C C C C C C C A C C C
9 chr9_18149239 0 18149239 C T C C C C C C C C C C C C C C C C T T
9 chr9_18149671 0 18149671 C C C C C C C C C C C C C C C C G G C C
9 chr9_18163579 0 18163579 G G G G A G G G G G A G G G G G G G G G
9 chr9_18207955 0 18207955 C C C C C C C C C C C C C C C C C T C C
9 chr9_18217838 0 18217838 A A A A A A A A C C C C A A A A A A A A
9 chr9_18226465 0 18226465 C C C C C C C C C C C C C T C C C C C C
9 chr9_18238027 0 18238027 T T T T C T T T T T T T T T T T T T T T
9 chr9_18242769 0 18242769 C C C C C C C C T T T T C C C C C C C C
9 chr9_18248700 0 18248700 C T C C C C C C C C C C C C C C C C C C
9 chr9_18267166 0 18267166 T T T T T T T T T T T T T T T T C C T T
9 chr9_18269435 0 18269435 C C C C C C C C C C C T C C C C C C C C
9 chr9_18272763 0 18272763 G G A A G G G G G G G G G G G G G G G G
9 chr9_18274991 0 18274991 A A A A A A A A A G A A A A A A A A A A
9 chr9_18280194 0 18280194 A A A A A A A A A A A A A A T T A A A A
9 chr9_18284972 0 18284972 C C C C C C C C C C C C C C T T C C C C
9 chr9_18290432 0 18290432 C C C C C T C C C C C C C C C C C C C C
9 chr9_18290440 0 18290440 A A A A A A A A G G G G G G G G G G A A
9 chr9_18291305 0 18291305 C C C C C C C C T T T T C C C C C C C C
9 chr9_18294634 0 18294634 A A A A A A A A A A A G A A A A A A A A
9 chr9_18302044 0 18302044 A A A A A A A A G G G G A A A A A A A A
9 chr9_18308328 0 18308328 T T T T T T T T T T T T C T C T T T T T
9 chr9_18318564 0 18318564 G G G G G G G T G G G G G G G G G G G G
9 chr9_18334890 0 18334890 A A A A A A A A G G G G G G G G G G A A
9 chr9_18337776 0 18337776 T T T T T T T T T T G T T T T T T T T T
9 chr9_18345716 0 18345716 C C C C C T C C C C C C C C C C C C C C
9 chr9_18347264 0 18347264 T T T T T T T T C C C C C C C C C C T T
9 chr9_18350891 0 18350891 C T C C C C C T C C C C C C C C C C C C
9 chr9_18355108 0 18355108 C C C C C C C C C C C T C C C C C C C C
9 chr9_18361884 0 18361884 T T T T T T T T T T T T C T T T T T T T
9 chr9_18366577 0 18366577 G G G G A G G G G G G G G G G G G G G G
9 chr9_18369776 0 18369776 A A A A A A A A C C C C A A A A A A A A
9 chr9_18374680 0 18374680 G G G G G G G G G G G G G G G G T T G G
9 chr9_18375392 0 18375392 A A A A A A A A A A A A A A A A T T A A
9 chr9_18379184 0 18379184 T T C C C T T T T T T T T T T T T T T T
9 chr9_18383943 0 18383943 A G G G G G A G G G G G G G G G G G G G
9 chr9_18397767 0 18397767 C C C C C C C C C C C C C C C C T T C C
9 chr9_18398597 0 18398597 C C C C C C C C C C C C T T T T C C C C
9 chr9_18417241 0 18417241 T T T T T T T T T T T T T T T T C T T T
9 chr9_18417939 0 18417939 G G G G G G G G G G G G G G G G A G G G
9 chr9_18419628 0 18419628 C C C C C C C C C C A C C C C C C C C C
9 chr9_18423274 0 18423274 T T T T C C T T T T T T T T T T T T T T
9 chr9_18443405 0 18443405 T T C C T T T T T T T T T T T T T T T T
9 chr9_18443470 0 18443470 T T T T T T T T T T T T T T C T T T T T
9 chr9_18445888 0 18445888 T T T T T T T T T T T T C T T T T T T T
9 chr9_18454197 0 18454197 A A C C A A A A A A A A A A A A A A A A
9 chr9_18454857 0 18454857 G G G G G G G G G G G G A G G G G G G G
9 chr9_18462543 0 18462543 G G G G G G G G C C C C G G G G G G G G
9 chr9_18468646 0 18468646 C C C C C C T T C C C C C C C C C C C C
9 chr9_18472087 0 18472087 C C C C C C C C C C C C C C C C T T C C
9 chr9_18481342 0 18481342 T T T T T T T T C C C C T T T T T T T T
9 chr9_18482432 0 18482432 A A A A A A A A A A A A A A A C A A A A
9 chr9_18499488 0 18499488 T T C C C C C C C C C C C C C C C C T T
9 chr9_18500124 0 18500124 A A A A A A A A G G G G A A A A A A A A
9 chr9_18505632 0 18505632 T T T T T T T T A A A A T T T T T T T T
9 chr9_18510805 0 18510805 T T T T C T T T T T T T T T T T T T T T
9 chr9_18517043 0 18517043 G G G G A G G G G G G G G G G G G G G G
9 chr9_18521042 0 18521042 C C C C C C C C C C C T C C C C C C C C
9 chr9_18524463 0 18524463 T T T T T T T T C T T T T T T T T T T T
9 chr9_18525841 0 18525841 T T T T C T T T T T T T T T T T T T T T
9 chr9_18531827 0 18531827 C C C C A C C C C C C C C C C C C C C C
9 chr9_18532921 0 18532921 G G G G G G G G A A A A G G G G G G G G
9 chr9_18533020 0 18533020 C C C C C C C C C C C C C T C C C C C C
9 chr9_18534110 0 18534110 G G G G G G G G C C C C C C C C C C G G
9 chr9_18555140 0 18555140 C C T T T T C C C C C C C C C C C C C C
9 chr9_18558467 0 18558467 G G G G G G G G A G G G G G G G G G G G
9 chr9_18570838 0 18570838 T T T T T T T T C C C C T T T T T T T T
9 chr9_18576153 0 18576153 G G G G G G G G G G G G G G A A G G G G
9 chr9_18582049 0 18582049 C C C C C C C C C C C C C C G G G G C C
9 chr9_18585394 0 18585394 G G G G G G G G G G A G G G G G G G G G
9 chr9_18591031 0 18591031 A A A A A A A A A G A A A A A A A A A A
9 chr9_18591759 0 18591759 C C C C C C C C C C C C C C C T C C C C
9 chr9_18596376 0 18596376 A A A A A A A A G G A G A A A A A A A A
9 chr9_18597322 0 18597322 C C A A A C C C C C C C C C C C C C C C
9 chr9_18621072 0 18621072 A A A A A A A A A A A A A A G G A A A A
9 chr9_18623648 0 18623648 C C C C C C C C G G G G C C C C C C C C
9 chr9_18632194 0 18632194 C C C C C C C C T T T T C C C C C C C C
9 chr9_18648716 0 18648716 C C C C C C C C C C C C C C T T C C C C
9 chr9_18665025 0 18665025 A A A A A A A A G G G G A A A A A A A A
9 chr9_18668716 0 18668716 G G A A A A G G A A A A A A A A A A G G
9 chr9_18676695 0 18676695 A A A A A A A A A A A A A A A A A C A A
9 chr9_18681145 0 18681145 A A A A A A A A C C C C A A A A A A A A
9 chr9_18686006 0 18686006 T T T T T T T T T T C T T T T T T T T T
9 chr9_18689314 0 18689314 T T C C C C T T T T T T T T T T T T T T
9 chr9_18714801 0 18714801 C C C T C C C C C C C C C C C C C C C C
9 chr9_18717370 0 18717370 A A T T A T A A A A A A A A A A A A A A
9 chr9_18731321 0 18731321 T T T T T T T T C C C C T T T T T T T T
9 chr9_18733540 0 18733540 C C C C C C C C C C C C C C C C C T C C
9 chr9_18738424 0 18738424 C C C C C C C C T T T T C C C C C C C C
9 chr9_18739663 0 18739663 G G G G G G G G A A A A G G G G G G G G
9 chr9_18755125 0 18755125 A A G G G G A G G G G G G G G G G G A A
9 chr9_18766369 0 18766369 G G A G A G G G G G G G G G G G G G G G
9 chr9_18768732 0 18768732 A A A A A A C C A A A A A A A A A A A A
9 chr9_18768904 0 18768904 G G G G G G G G A A A A G G G G G G G G
9 chr9_18769113 0 18769113 A A A A A A A A A G G G A A A A A A A A
9 chr9_18772171 0 18772171 T T T T T T T T C T T T T T T T T T T T
9 chr9_18777068 0 18777068 G G G G G G G G C C C C G G G G G G G G
9 chr9_18781308 0 18781308 C C C C C C C C T T T T C C C C C C C C
9 chr9_18781832 0 18781832 C C C T C T C C C C C C C C C C C C C C
9 chr9_18797060 0 18797060 T T T T T T T T T T T T G G T T T T T T
9 chr9_18802215 0 18802215 G G G G G G G G G G G G A G G G G G G G
9 chr9_18803740 0 18803740 T T T T T T T T C C C C T T T T T T T T
9 chr9_18806420 0 18806420 G G G G G G G G A G G G G G G G G G G G
9 chr9_18818797 0 18818797 G G G G G G G G A A A A G G G G G G G G
9 chr9_18837362 0 18837362 C C C C C T C C C C C C C C C C C C C C
9 chr9_18845958 0 18845958 C C C C C C C C C C C C C C C T C C C C
9 chr9_18855858 0 18855858 T T T T C T T T T T T T T T T T T T T T
9 chr9_18873288 0 18873288 A A A A A A A A A A A A A A A A A G A A
9 chr9_18875630 0 18875630 A A A A A A A A G G A G A A A A A A A A
9 chr9_18879330 0 18879330 G G G G G G A G G G G G G G G G G G G G
9 chr9_18883391 0 18883391 A A G G G G A A G G G G G G G G G G A A
9 chr9_18885925 0 18885925 G G G G G G G G G G G G G G A G G G G G
9 chr9_18886521 0 18886521 G G G G G G G G G G G G G G T T G G G G
9 chr9_18889740 0 18889740 C C C C C C C T C C C C C C C C C C C C
9 chr9_18894200 0 18894200 G G G G G G G G G G G G A G G G G G G G
9 chr9_18894701 0 18894701 G G G G A G G G G G G G G G G G G G G G
9 chr9_18896368 0 18896368 G G G G G G G G C C C C G G G G G G G G
9 chr9_18897255 0 18897255 G G G G G G G G G G G G G G G G A A G G
9 chr9_18908234 0 18908234 A A A A A A A A G G A G A A A A A A A A
9 chr9_18917441 0 18917441 G G G G G G C G G G G G G G G G G G G G
9 chr9_18919362 0 18919362 G G G G G G G G A A A A G G G G G G A A
9 chr9_18925284 0 18925284 C C C C C C C C C C C C C G C C C C C C
9 chr9_18935949 0 18935949 C C C T C C C C C C C C C C C C C C C C
9 chr9_18937071 0 18937071 G G A G G G G G G G G G G G G G G G G G
9 chr9_18937117 0 18937117 G G G G G G A A G G G G G G G G G G G G
9 chr9_18945771 0 18945771 C C C C C C C C A A A A C C C C C C C C
9 chr9_18952282 0 18952282 A A A A A A A A A G A A A A A A A A A A
9 chr9_18956857 0 18956857 G G G G G G G G A A A A G G G G G G G G
9 chr9_18959428 0 18959428 C C C C C C C C T T T T C C C C C C C C
9 chr9_18960177 0 18960177 C C C C C C C C C C C C C C C T C C C C
9 chr9_18961630 0 18961630 C C C T C C C C C C C C C C C C C C C C
9 chr9_18969974 0 18969974 T T T T T T T T G T T T T T T T T T T T
9 chr9_18972605 0 18972605 A A A A A A A A G G G G A A A A A A A A
9 chr9_18972938 0 18972938 G G A A A A G G G G G G G G G G G G G G
9 chr9_18974121 0 18974121 G G G G G G G G A A A A G G G G G G G G
9 chr9_18979218 0 18979218 A A G G G G A A G G G G G G G G G G A A
9 chr9_18997234 0 18997234 A A G G G G A A G G G G G G G G G G A A
9 chr9_19001569 0 19001569 C C C C C C C C C C C C C C C T C C C C
9 chr9_19003123 0 19003123 A A A A A A A A A A A A T T A A A A A A
9 chr9_19008789 0 19008789 T T G G G G T T T T T T T T T T T T T T
9 chr9_19012712 0 19012712 A A A A A A A A G G G G A A A A A A A A
9 chr9_19022787 0 19022787 A A A A A A A A C C C C A A A A A A A A
9 chr9_19022879 0 19022879 C T C C C C C C C C C C C C C C C C C C
9 chr9_19023475 0 19023475 C C C C C T C C C C C C C C C C C C C C
9 chr9_19032158 0 19032158 C C C C C C C C T T C T C C C C C C T T
9 chr9_19035269 0 19035269 C C T T T T C C T T T T T T T T T T C C
9 chr9_19037823 0 19037823 G G G G G G G G A A A A G G G G G G G G
9 chr9_19040086 0 19040086 T T T T T T T T T T T T C T T T T T T T
9 chr9_19044380 0 19044380 C C C C C T C C C C C C C C C C C C C C
9 chr9_19046145 0 19046145 C C C C C C C C C C C C C T C C C C C C
9 chr9_19047985 0 19047985 G G G G G G G G G G G G G G G T G G G G
9 chr9_19048959 0 19048959 T T T T T T T T T T C T T T T T T T T T
9 chr9_19052632 0 19052632 T T T T T T T T C C C C T T T T T T T T
9 chr9_19055304 0 19055304 A A G G G G A A A A A A A A A A A A A A
9 chr9_19056133 0 19056133 A G G G G G A G G G G G G G G G G G A A
9 chr9_19059043 0 19059043 G G G G G G G G G G G G A A A A A A G G
9 chr9_19062203 0 19062203 T T T T T T T T C T T T T T T T T T T T
9 chr9_19070921 0 19070921 G G G G G G G G A A A A G G G G G G G G
9 chr9_19078569 0 19078569 A A A A A A A A C C C C A A A A A A A A
9 chr9_19084165 0 19084165 C C C C C C C C C C C T C C C C C C C C
9 chr9_19093007 0 19093007 T T C T T T T T T T T T T T T T T T T T
9 chr9_19102226 0 19102226 C C C C C C C C C C C C T T T T T T C C
9 chr9_19119003 0 19119003 T T T T T T T T T T C T T T T T T T T T
9 chr9_19124958 0 19124958 G G G G G G G G G G G G G G G G A G G G
9 chr9_19128776 0 19128776 T T T T T T T T T T T T A T T T T T T T
9 chr9_19137538 0 19137538 C T C C C C C C C C C C C C C C C C C C
9 chr9_19138566 0 19138566 A A A A A G A A A A A A A A A A A A A A
9 chr9_19139776 0 19139776 A A A A A A A A A A A A A A A A A T A A
9 chr9_19142029 0 19142029 C C C C C C C C C C C C C C G G C C C C
9 chr9_19150105 0 19150105 A A A A A A A A G G G G A A A A A A A A
9 chr9_19151360 0 19151360 A A A A A A A A A A A A C C A A A A A A
9 chr9_19154630 0 19154630 G G G G G G G G G G G G C C G G G G G G
9 chr9_19160151 0 19160151 G G G G G G G G A G G G G G G G G G G G
9 chr9_19160955 0 19160955 G G G G G G G G G G G G G T G G G G G G
9 chr9_19163682 0 19163682 G G G G G G G G C C C C G G G G G G G G
9 chr9_19165170 0 19165170 C C C T C C C C C C C C C C C C C C C C
9 chr9_19165455 0 19165455 A A A A A A A A A A A A A A G G A A A A
9 chr9_19178483 0 19178483 T T T T A T T T T T T T T T T T T T T T
9 chr9_19185415 0 19185415 G G G G G G A G G G G G G G G G G G G G
9 chr9_19185811 0 19185811 A A A G A A A A A A A A A A A A A A A A
9 chr9_19187756 0 19187756 T T T T T T T T C C C C T T T T T T T T
9 chr9_19187947 0 19187947 T T T T T T T T T T A T T T T T T T T T
9 chr9_19189819 0 19189819 T T T T T T T T T T C T T T T T T T T T
9 chr9_19192164 0 19192164 C C C C C C C C C C C T C C C C C C C C
9 chr9_19194283 0 19194283 C C C C T T C C C C C C C C C C C C C C
9 chr9_19195749 0 19195749 A A A A A A A A A A A A A G A A A A A A
9 chr9_19197659 0 19197659 C C C C C C C C C C C C T T C C C C C C
9 chr9_19199387 0 19199387 A A A A A A A A A A A A A A A A T T A A
9 chr9_19202035 0 19202035 G G G G G G G G G G G G A G G G G G G G
9 chr9_19202737 0 19202737 A A A A A A A A A A A A A C A A A A A A
9 chr9_19218900 0 19218900 C C C C C C C C C C C C T T C C C C C C
9 chr9_19219205 0 19219205 G G G G G G G G G G G G G G G G C C G G
9 chr9_19225052 0 19225052 G G A A A A G G G G G G G G G G G G G G
9 chr9_19226000 0 19226000 C C T T T T C C C C C C C C C C C C C C
9 chr9_19230789 0 19230789 A T T T T T A T T T T T T T T T T T T T
9 chr9_19230825 0 19230825 T T T T T T T T T T T T T T C T T T T T
9 chr9_19234137 0 19234137 T T T T T T T T C C C C T T T T T T T T
9 chr9_19239751 0 19239751 A A A A A A A A A A A A G G A A A A A A
9 chr9_19242111 0 19242111 G G G G G G G G G G G G A G G G G G G G
9 chr9_19242966 0 19242966 A A A A A A A A A A A A A T T T A A A A
9 chr9_19252282 0 19252282 A A A A A G A A A A A A A A A A A A A A
9 chr9_19278683 0 19278683 G G A G G G G G G G G G G G G G G G G G
9 chr9_19279902 0 19279902 G G G G G G G G G G G G G G G G A A G G
9 chr9_19296553 0 19296553 T T T T T T T T T T T T G G T T T T T T
9 chr9_19305681 0 19305681 C C T T T T C T T T T T T T T T T T C C
9 chr9_19305819 0 19305819 G G A A A A A G A A A A A A A A A A G G
9 chr9_19326866 0 19326866 A A A A A A A A A A A A A A A A G G A A
9 chr9_19326992 0 19326992 A A A A A A A A A A A G A A A A A A A A
9 chr9_19329084 0 19329084 G G G G G G G G G G G G A A G G G G G G
9 chr9_19347542 0 19347542 G G G G G G G G A A A A G G G G G G G G
9 chr9_19348274 0 19348274 G G G G G G G G G G G G G G G G C C G G
9 chr9_19350195 0 19350195 C C C C C C C C C C C C C T C C C C C C
9 chr9_19361280 0 19361280 A A A A A A A A A A A A G G A A A A A A
9 chr9_19365918 0 19365918 A A A A A A A A A A A A A A A G A A A A
9 chr9_19370794 0 19370794 C C C C C C C C T T T T C C C C C C C C
9 chr9_19375922 0 19375922 T T T T T T T T T T T T T T C C T T T T
9 chr9_19387831 0 19387831 A A A A A A A A A A A A A G A A A A A A
9 chr9_19388137 0 19388137 C C C C C C C T C C C C C C C T C C C C
9 chr9_19392953 0 19392953 A A A A A A A A A A A A A A A A C C A A
9 chr9_19395664 0 19395664 C C C C C T C C C C C C C C C C C C C C
9 chr9_19397016 0 19397016 C G C C C C C C C C C C C C C C C C C C
9 chr9_19401833 0 19401833 C C C C C C C C T T T T C C C C C C C C
9 chr9_19402795 0 19402795 C C C C A C C C C C C C C C C C C C C C
9 chr9_19404508 0 19404508 A A G G A A A A A A A A A A A A A A A A
9 chr9_19405227 0 19405227 C C C C C C C C T T T T C C C C C C C C
9 chr9_19408106 0 19408106 C C C C C C C C C C C C C C T T C C C C
9 chr9_19408370 0 19408370 A A A A A A A A A A A A A C A A A A A A
9 chr9_19413147 0 19413147 T T T T T T T T T T T T T T T T G T T T
9 chr9_19414320 0 19414320 C C T T C C C C C C C C C C C C C C C C
9 chr9_19415729 0 19415729 T T T T T T T T T T T T T T C T T T T T
9 chr9_19416613 0 19416613 A G A A A A A A A A A A A A A A A A A A
9 chr9_19425275 0 19425275 C C C C C C C C C C C C T T T T C C C C
9 chr9_19431716 0 19431716 C C C C C C C C C C C C C C G G C C C C
9 chr9_19432100 0 19432100 C C C C C C C C C C C G C C C C C C C C
9 chr9_19432513 0 19432513 T T T T T T T T C C C C T T T T T T T T
9 chr9_19433042 0 19433042 A A A A G G A A A A A A A A A A A A A A
9 chr9_19433574 0 19433574 T T T T T T C T T T T T T T T T T T T T
9 chr9_19433832 0 19433832 A A T T T T A A T T T T T T T T T T A A
9 chr9_19434145 0 19434145 T T T T T T T T T T T T G G T T G G T T
9 chr9_19439710 0 19439710 A G G G G G G G G G G G G G G G G G G G
9 chr9_19446200 0 19446200 G G G G G G G G A A A A G G G G G G G G
9 chr9_19457135 0 19457135 A A A A A A A A A A A A A A A A A G A A
9 chr9_19459467 0 19459467 G G A A A A G G G G G G A A A A A A G G
9 chr9_19469213 0 19469213 T T T T T T T T T T T T T T C C C C T T
9 chr9_19469653 0 19469653 C C C C C C C C G G G G C C C C C C C C
9 chr9_19504416 0 19504416 G G T T G G G G G G G G T T T T T T G G
9 chr9_19511446 0 19511446 G G G G G G G G A A A A G G G G G G G G
9 chr9_19517730 0 19517730 G G G G G G G G G G G G G G C G G G G G
9 chr9_19524665 0 19524665 C C C C C T C C C C C C C C C C C C C C
9 chr9_19538011 0 19538011 C C C C C C C G C C C C C C C C C C C C
9 chr9_19540422 0 19540422 G G G G G G G G G G G G G G G G T T G G
9 chr9_19546638 0 19546638 C C C C C C C C C C C C C C C T C C C C
9 chr9_19548032 0 19548032 A A A A A A A A A A A A A A G G A A A A
9 chr9_19551129 0 19551129 G G G G G G G G G G G G G G G G G T G G
9 chr9_19555181 0 19555181 C C C C C C C C C C C C A C C C C C C C
9 chr9_19558654 0 19558654 G G G G G T G G G G G G G G G G G G G G
9 chr9_19568149 0 19568149 A A A A A G A A A A A A A A A A A A A A
9 chr9_19569724 0 19569724 G G G G G G G G A G A A G G G G G G G G
9 chr9_19577698 0 19577698 G G G G G G G G C C C C G G G G G G G G
9 chr9_19577755 0 19577755 G G G G G G G G G G G G G T G G G G G G
9 chr9_19587508 0 19587508 T T T T T T T T G T T T T T T T T T T T
9 chr9_19588322 0 19588322 C T T T T T T T T T T T T T T T T T T T
9 chr9_19592684 0 19592684 A A A A A A A A A A A A A A A A G G A A
9 chr9_19593950 0 19593950 T T T T C T T T T T T T T T T T T T T T
9 chr9_19598081 0 19598081 T T T T T T T T T T T T T T C C T T T T
9 chr9_19604299 0 19604299 T T T T T T A T T T T T T T T T T T T T
9 chr9_19606494 0 19606494 G G G G A A G G G G G G G G G G G G G G
9 chr9_19607379 0 19607379 C G G G G G G G G G G G G G G G G G G G
9 chr9_19611211 0 19611211 T T T T G T T T T T T T T T T T T T T T
9 chr9_19619729 0 19619729 A A A A A A A A A A A A A A A G A A A A
9 chr9_19623621 0 19623621 A A A A A A A A G G G G A A A A A A A A
9 chr9_19625094 0 19625094 T T T T T T T T C C C C T T T T T T T T
9 chr9_19631254 0 19631254 C C C C C T C C C C C C C C C C C C C C
9 chr9_19633527 0 19633527 T T T T T T T T C C C C T T T T T T T T
9 chr9_19636664 0 19636664 C C C C C C C C T T T T C C C C C C C C
9 chr9_19640301 0 19640301 T T T T T T T T T T T T T T C C T T T T
9 chr9_19657014 0 19657014 G G G G G G G G A A A A G G G G G G G G
9 chr9_19659322 0 19659322 T T T T G T T T T T T T T T T T T T T T
9 chr9_19661700 0 19661700 T T T T T T T T T T C T T T T T T T T T
9 chr9_19662251 0 19662251 G G G G G G G G A G A G G G G G G G G G
9 chr9_19665280 0 19665280 G G A A A A G G A A A A A A A A A A G G
9 chr9_19666429 0 19666429 C C C C C T C C C T C T C C C C C C C C
9 chr9_19672638 0 19672638 T T T T T T T T G T G T T T T T T T T T
9 chr9_19676298 0 19676298 A A A A G G A A A A A A A A A A A A A A
9 chr9_19679676 0 19679676 T T T T T T T T T T T T T T G G T T T T
9 chr9_19684909 0 19684909 C C C C C C C C C C C C C G C C C C C C
9 chr9_19684986 0 19684986 T T T T T T T T T T T T T T T T C T T T
9 chr9_19691053 0 19691053 C T C C C C T T C C C C C C C C C C C C
9 chr9_19694108 0 19694108 G G A A A A G G A A A A A A A A A A G G
9 chr9_19694458 0 19694458 G G G G G G G G G G G G G G A G G G G G
9 chr9_19716328 0 19716328 T T T T G T T T T T T T T T T T T T T T
9 chr9_19718001 0 19718001 G G A A G G G G G G G G G G G G G G G G
9 chr9_19719830 0 19719830 T T G T T T T T T T T T T T T T T T T T
9 chr9_19721350 0 19721350 A A A G A A A A A A A A A A A A A A A A
9 chr9_19722585 0 19722585 T T T T T T T T T T T T C C T T T T T T
9 chr9_19730652 0 19730652 C C C T C C C C C C C C C C C C C C C C
9 chr9_19734674 0 19734674 A A A A A A A A C C C C A A A A A A A A
9 chr9_19736634 0 19736634 T T T T T T T T T T T T T T T T A T T T
9 chr9_19739812 0 19739812 A A G G A A A A A A A A A A A A A A A A
9 chr9_19740668 0 19740668 G G G G G G A G G G G G G G G G G G G G
9 chr9_19741093 0 19741093 G G G G G G G G T T T T G G G G G G G G
9 chr9_19746189 0 19746189 G G C C G G G G G G G G G G G G G G G G
9 chr9_19746834 0 19746834 C C C C C C C C A C C C C C C C C C C C
9 chr9_19747593 0 19747593 C C C C C C C T C C C C C C C C C C C C
9 chr9_19751265 0 19751265 A A A A A A A A A A A A A A A A C C A A
9 chr9_19755518 0 19755518 C C C C C C C C A A A A C C C C C C C C
9 chr9_19762260 0 19762260 C C T T C C C C C C C C C C C C C C C C
9 chr9_19764363 0 19764363 A A A A A G A A A A A A A A A A A A A A
9 chr9_19782458 0 19782458 C C C C C C C C C C C T C C C C C C C C
9 chr9_19784131 0 19784131 C C C C C C C C C C C C C C T T C C C C
9 chr9_19795103 0 19795103 G G G G G G G G G G G G G G A G G G G G
9 chr9_19799578 0 19799578 C C C T C C C C C C C C C C C C C C C C
9 chr9_19800858 0 19800858 G G G G A A G G G G G G G G G G G G G G
9 chr9_19801322 0 19801322 A A A A A A A A A A A A A A A G A A A A
9 chr9_19801551 0 19801551 G G G G G G A G G G G G G G G G G G A A
9 chr9_19804348 0 19804348 A A A G A A A A A A A A A G A A A A A A
9 chr9_19822498 0 19822498 C C C C C C C C C C C C C T C C C C C C
9 chr9_19824743 0 19824743 G G G G G G A G G G G G G G G G G G G G
9 chr9_19827950 0 19827950 A A A A A A A G A A A A A A A A A A A A
9 chr9_19831130 0 19831130 T T T T T T T T C C C C T T T T T T T T
9 chr9_19833322 0 19833322 C G C C C C C G C C C C C C C C C C C C
9 chr9_19841119 0 19841119 A A A A A A A A G G G G A A A A A A A A
9 chr9_19857427 0 19857427 T T T T T T T T T T T T C T T T T T T T
9 chr9_19860210 0 19860210 C C C C C T C C C C C C C C C C C C C C
9 chr9_19868545 0 19868545 A G A A A A A A A A A A A A A A A A A A
9 chr9_19880822 0 19880822 T T C C C T T T T T T T T T T T T T T T
9 chr9_19881443 0 19881443 A A A A A A A A G G G G A A A A A A A A
9 chr9_19899313 0 19899313 G G G G G G G G A G G G G G G G G G G G
9 chr9_19901140 0 19901140 A A A A A A A A A A A A A A A A C C A A
9 chr9_19901762 0 19901762 C C C C C C C C G G G G C C C C C C C C
9 chr9_19901991 0 19901991 G G G G G G G G G G G G A G G G G G G G
9 chr9_19907138 0 19907138 C T C C C C C C C C C C C C C C C C C C
9 chr9_19909824 0 19909824 T T T T T T T T A A A A T T T T T T T T
9 chr9_19916945 0 19916945 G G G G C G G G G G G G G G G G G G G G
9 chr9_19924982 0 19924982 C C T T C C C C C C C C C C C C C C C C
9 chr9_19925295 0 19925295 A A A A A G A A A A A A A A A A A A A A
9 chr9_19925546 0 19925546 T T T T T T T T G G G G T T T T T T T T
9 chr9_19927639 0 19927639 T T T T T T T T C C C C T T T T T T T T
9 chr9_19932128 0 19932128 A T A A A A A T A A A A A A A A A A A A
9 chr9_19935665 0 19935665 A A A A A A A A A A A A A A A C A A A A
9 chr9_19938347 0 19938347 A A A A A G A A A A A A A A A A A A A A
9 chr9_19949833 0 19949833 C C C C C C C C C C C C C G C C C C C C
9 chr9_19957300 0 19957300 T T G T T T T T T T T T T T T T T T T T
9 chr9_19959369 0 19959369 G G G G G G G G A A A A G G G G G G G G
9 chr9_19971101 0 19971101 T T T T T T T T C C C C T T T T T T T T
9 chr9_19973185 0 19973185 C C C C C C C C C C C C C C C C C T C C
9 chr9_19973591 0 19973591 A A A A A A A A T T T T A A A A A A A A
9 chr9_19974402 0 19974402 G G G T G G G G T T T T G G G G G G G G
9 chr9_19984674 0 19984674 G G G G G G G G G G G G G G G G C C G G
9 chr9_19985955 0 19985955 G G G G G G G G G G G G G G G G C C G G
9 chr9_19986609 0 19986609 G G G G G G G G A G G G G G G G G G G G
9 chr9_19996412 0 19996412 A A C C C C A A A A A A A A A A A A A A
9 chr9_20004997 0 20004997 C C C C C C A C C C C C C C C C C C C C
9 chr9_20009489 0 20009489 T T T T T T C T T T T T T T T T T T T T
9 chr9_20014130 0 20014130 C C C C C C C C C C C C C T C C C C C C
9 chr9_20015600 0 20015600 C C T T T T C C T T T T T T T T T T C C
9 chr9_20019072 0 20019072 A A A A A A A A A A A A A A A A A G A A
9 chr9_20019432 0 20019432 C C C G C C C C C C C C C C C C C C C C
9 chr9_20032510 0 20032510 C C C C C C C C T T T T C C C C C C C C
9 chr9_20043428 0 20043428 A A A A A A A A T T T T A A A A A A A A
9 chr9_20044703 0 20044703 C C C C C C C C C C C C C G C C C C C C
9 chr9_20060804 0 20060804 G G G G A G G G G G G G G G G G G G G G
9 chr9_20060834 0 20060834 G G G G G G G G T T T T G G G G G G G G
9 chr9_20061649 0 20061649 C C C C C C C C T T T T C C C C T T C C
9 chr9_20070874 0 20070874 C C C C C C C C T T T T C C C T C C C C
9 chr9_20071850 0 20071850 A T T T T T T T T T T T T T T T T T T T
9 chr9_20076939 0 20076939 G G G G G G G G A A A A G G G G G G G G
9 chr9_20079492 0 20079492 C C C C C C C C T T T T C C C C C C C C
9 chr9_20083545 0 20083545 G G G G G G G G C C C C G G G G G G G G
9 chr9_20085130 0 20085130 T T T T T T T T T T T T T T C C T T T T
9 chr9_20088963 0 20088963 A A A A A A A A A A A A A G A A A A A A
9 chr9_20099588 0 20099588 T T T T T T T T T T T T A T T T T T T T
9 chr9_20110382 0 20110382 T T T T T T T T T T C T T T T T T T T T
9 chr9_20119467 0 20119467 C C C C C C C C G G G G C C C C C C C C
9 chr9_20125682 0 20125682 A A A A A A A A A A A A A G A A A A A A
9 chr9_20146383 0 20146383 C C C C C C C C C C C T C C C C C C C C
9 chr9_20151596 0 20151596 G G A A G G G G G G G G G G G G G G G G
9 chr9_20157464 0 20157464 A C C C C C C C C C C C C C C C C C C C
9 chr9_20159367 0 20159367 A C A A A A A A A A A A A A A A A A A A
9 chr9_20159913 0 20159913 C C G G G G C C C C C C C C C C C C C C
9 chr9_20164232 0 20164232 T T T T T T T T T T T T T T C C T T T T
9 chr9_20165529 0 20165529 A A A A A C A A A A A A A A A A A A A A
9 chr9_20167607 0 20167607 T T T T T T T T T T T T C T T T T T T T
9 chr9_20170323 0 20170323 G G G G G G G G G G G G A G G G G G G G
9 chr9_20170480 0 20170480 A A A A A A A A A A A C A A A A A A A A
9 chr9_20185137 0 20185137 C C C C C C C C C C C C C T T T C C C C
9 chr9_20187665 0 20187665 A A A A A A A A A A A A A A C C A A A A
9 chr9_20188743 0 20188743 G G G G A G G G G G G G G G G G G G G G
9 chr9_20193277 0 20193277 C C C C C C C C C C C C C C C C G G C C
9 chr9_20204454 0 20204454 T T T T T T T T T T T T T T C C T T T T
9 chr9_20207754 0 20207754 G G G G G G G G G G C G G G G G G G G G
9 chr9_20214957 0 20214957 G G G G G G G G T T T T G G G G G G G G
9 chr9_20218976 0 20218976 C C C T T T C C C C C C C C C C C C C C
9 chr9_20220071 0 20220071 A A A A A A A A A A A A A A G G A A A A
9 chr9_20228028 0 20228028 A A A A A G A A A A A A A A A A A A A A
9 chr9_20240499 0 20240499 G G G G G G G G G G G G G G A A G G G G
9 chr9_20244161 0 20244161 T T T T T T T T G G G G T T T T T T T T
9 chr9_20250618 0 20250618 G G G G G G G G G G G G G G A G G G G G
9 chr9_20253492 0 20253492 A A A A A A A A A A A A A A T T A A A A
9 chr9_20259453 0 20259453 G G A A A G G G G G G G G G G G G G G G
9 chr9_20260474 0 20260474 A A A A A A A A A A A A A G A A A A A A
9 chr9_20263561 0 20263561 A A A A A A A A A A A A A G A A A A A A
9 chr9_20265348 0 20265348 T T T T T T T T T T T T T T T T C C T T
9 chr9_20273123 0 20273123 A A A A A A A A A A A A A A A G A A A A
9 chr9_20277729 0 20277729 G G G G G G G G G G G G G G G G C C G G
9 chr9_20293759 0 20293759 T T T T T T T T C C C C T T T T T T T T
9 chr9_20311218 0 20311218 A A T T T T A A A A A A A A A A A A A A
9 chr9_20311753 0 20311753 C C C C C C C C A C A A C C C C C C C C
9 chr9_20323258 0 20323258 C C A A A A C C A A A A A A A A A A C C
9 chr9_20326218 0 20326218 C C C C C C C C A A A A C C C C C C C C
9 chr9_20328354 0 20328354 A A G G G G G G G G G G G G G G G G G G
9 chr9_20329973 0 20329973 A A C C A A A A A A A A A A A A A A A A
9 chr9_20332245 0 20332245 A A A A A A A A A A A A G G A A A A A A
9 chr9_20332764 0 20332764 T T T T T T T T C C C C T T T T T T T T
9 chr9_20365117 0 20365117 T T T T T T T T T T T T T T T T C C C C
9 chr9_20367896 0 20367896 C C C C C C C C T T T T C C C C C C C C
9 chr9_20376284 0 20376284 C C T T T T C C C C C C C C C C C C C C
9 chr9_20381368 0 20381368 A A G G A G A A A A A A A A A A A A A A
9 chr9_20382637 0 20382637 T T T T T T T T T T T T T T A T T T T T
9 chr9_20382951 0 20382951 G G C C G G G G G G G G G G G G G G G G
9 chr9_20383513 0 20383513 T T T T T T T T C C C C T T T T T T T T
9 chr9_20399557 0 20399557 C C C C C C C C C C C C C C T T C C C C
9 chr9_20403767 0 20403767 A A A A A A A A G G G G A A A A A A A A
9 chr9_20408039 0 20408039 A A A A A A A A A A A A A A A G A A A A
9 chr9_20409644 0 20409644 C C T T C C C C C C C C C C C C C C C C
9 chr9_20410127 0 20410127 A A A A A A A G A A A A A A A A A A A A
9 chr9_20423275 0 20423275 T T T T T T T T T T T T T T T T A A T T
9 chr9_20427287 0 20427287 A A A A A A A A G G G G A A A A A A A A
9 chr9_20436711 0 20436711 T T T T T T T T C T C T T T T T T T T T
9 chr9_20438325 0 20438325 T T T T T T T T T T T T C T T T T T T T
9 chr9_20448349 0 20448349 A A A A A A A A G G G G A G A A A A A A
9 chr9_20471146 0 20471146 T T C C T T T T T T T T T T T T T T T T
9 chr9_20475696 0 20475696 C T C C C C C C C C C C C C C C C C T T
9 chr9_20478294 0 20478294 A A A A A A A A A G A G A A A A A A A A
9 chr9_20480279 0 20480279 A A A A A A A A G G G G A A A A A A A A
9 chr9_20485614 0 20485614 C C C C C C C C C C C C C C T T C C C C
9 chr9_20495365 0 20495365 A A A A A A A A G G G G A A A A A A A A
9 chr9_20498651 0 20498651 G G A A G G G G G G G G G G G G G G G G
9 chr9_20515521 0 20515521 T T T T T T T T C T T T T T T T T T T T
9 chr9_20520535 0 20520535 T T T T T T T T C C C C T T T T T T T T
9 chr9_20522177 0 20522177 G G G G G G G T G G G G G G G G G G G G
9 chr9_20522565 0 20522565 G G A A G G G G G G G G G G G G G G G G
9 chr9_20530888 0 20530888 T T T T T T T T T T T T T T T T C T T T
9 chr9_20533961 0 20533961 G G G G G G G G G G G G G G G G A A G G
9 chr9_20534262 0 20534262 T T T T T T T T T T T T C T T T T T T T
9 chr9_20539100 0 20539100 T T T T T T T T T T T T T T T T G T T T
9 chr9_20544103 0 20544103 C C T T C C C C C C C C C C C C C C C C
9 chr9_20548069 0 20548069 G G A G G G G G G G G G G G G G G G G G
9 chr9_20550794 0 20550794 G G G G G G G G A G G G G G G G G G G G
9 chr9_20553142 0 20553142 A A A A A A A A A A A A A A A A G G A A
9 chr9_20553308 0 20553308 C C C C C T C C C C C C C C C C C C C C
9 chr9_20555111 0 20555111 T T T T T T T T C C C C T T T T T T T T
9 chr9_20568370 0 20568370 T T T T C T T T T T T T T T T T T T T T
9 chr9_20568996 0 20568996 C C C C C C C C C C C C A A C C C C C C
9 chr9_20572948 0 20572948 A A A A A A A A A A A G A A A A A A A A
9 chr9_20573561 0 20573561 G G G G G G G G A A A A G G G G G G G G
9 chr9_20583555 0 20583555 A A A A A A A A A A A A A A C C C C A A
9 chr9_20591098 0 20591098 A A A A A A A A A A A A A A G G A A A A
9 chr9_20598315 0 20598315 T T T T T T T T C C C C T T T T T T T T
9 chr9_20599799 0 20599799 C C C C C C C C C C C C A C C C C C C C
9 chr9_20600962 0 20600962 T T T T T T T T C C C C T T T T T T T T
9 chr9_20601884 0 20601884 A C C C C C C C C C C C C C C C C C C C
9 chr9_20614170 0 20614170 A A A A A A A A T T T T A A A A A A A A
9 chr9_20621542 0 20621542 C C C C C C C C T T T T C C C C C C C C
9 chr9_20625046 0 20625046 T T T T T T T T T T T T T T T T A T T T
9 chr9_20628063 0 20628063 T T T T T T T T T T A T T T T T T T T T
9 chr9_20628365 0 20628365 C C C C C T C C C C C C C C C C C C C C
9 chr9_20632542 0 20632542 C C C C C C C C T T T T C C C C C C C C
9 chr9_20635240 0 20635240 C C C C C C C C C C C C C G C C C C C C
9 chr9_20636017 0 20636017 G G G G G G G G G G G G G G A A A A G G
9 chr9_20669416 0 20669416 G G G G G G G G A G G G G G G G G G G G
9 chr9_20674953 0 20674953 G G G G G G G G G G G G G G T T G G G G
9 chr9_20676505 0 20676505 G G G G G G G G A A A A G G G G G G G G
9 chr9_20683406 0 20683406 C C C C C C C C C C C C C C C C T T C C
9 chr9_20686059 0 20686059 T T T T T T T T C C C C T T T T T T T T
9 chr9_20696040 0 20696040 G G G G G G G G A A A A G G G G G G G G
9 chr9_20700690 0 20700690 G G G G G G G G A A A A G G G G G G G G
9 chr9_20701078 0 20701078 G G G G G G G G T T T T G G G G G G G G
9 chr9_20703321 0 20703321 T T T T T T T T C C C C T T T T T T T T
9 chr9_20705385 0 20705385 G G G G G G G G A A A A G G G G G G G G
9 chr9_20712951 0 20712951 C C C C C C C C A C C C C C C C C C C C
9 chr9_20713120 0 20713120 G G G G G G G G T T T T G G G G G G G G
9 chr9_20718895 0 20718895 C C C C C C C C C C C T C C C C C C C C
9 chr9_20719799 0 20719799 T T T T T T T T C C C C T T T T T T T T
9 chr9_20736362 0 20736362 A A A A A A A A T T T T A A A A A A A A
9 chr9_20739952 0 20739952 T T T T T T T T C C C C T T T T T T T T
9 chr9_20745246 0 20745246 A A A G A A A A A A A A A A A A A A A A
9 chr9_20748200 0 20748200 T T A T T T T T T T T T T T T T T T T T
9 chr9_20752202 0 20752202 T T T T T T T T T T T T T T C T T T T T
9 chr9_20757029 0 20757029 C T T T T T T T T T T T T T T T T T T T
9 chr9_20762891 0 20762891 G G G G G G G G C C C C G G G G G G G G
9 chr9_20770907 0 20770907 G G G G A A G G G G G G G G G G G G A A
9 chr9_20777130 0 20777130 A A A A A A A A A G A G A A A A A A A A
9 chr9_20785849 0 20785849 G G G G G G G G T T T T G G G G G G G G
9 chr9_20790731 0 20790731 A A A A A A A A G G G G A A A A A A A A
9 chr9_20795717 0 20795717 G T T T T T T T T T T T T T T T T T T T
9 chr9_20798445 0 20798445 C C C C C C C C T T T T C C C C C C C C
9 chr9_20808963 0 20808963 T T T T G G T T T T T T T T T T T T T T
9 chr9_20833234 0 20833234 A A A A G G A A A A A A A A A A A A A A
9 chr9_20837329 0 20837329 C C C C C C C C T T T T C C C C C C C C
9 chr9_20846288 0 20846288 G G G G G G G G A A A A A A A A A A G G
9 chr9_20849662 0 20849662 G G G G G G G G G G G G A G G G G G G G
9 chr9_20857671 0 20857671 C C C C C C C C C C C C C C T T C C C C
9 chr9_20859797 0 20859797 G G G G G G G G G G G G A G G G G G G G
9 chr9_20864824 0 20864824 A A A A A A A A A A A A A G A A A A A A
9 chr9_20883321 0 20883321 A A A C A A A A A A A A A A A A A A A A
9 chr9_20906193 0 20906193 T T T T T T T T T T T T C C T T T T T T
9 chr9_20909210 0 20909210 C C C C C C C C C C C C C C C G C C C C
9 chr9_20910327 0 20910327 C C C C C C C C C C C C C C C C T T C C
9 chr9_20913294 0 20913294 C C C C C C C C C C C C C C C C T T C C
9 chr9_20917313 0 20917313 A A A A A A A A A A A A A A G G A G A A
9 chr9_20918304 0 20918304 G G G T G G G G G G G G G G G G G G G G
9 chr9_20923527 0 20923527 A A A A A A A A A A A A A A A A A C A A
9 chr9_20927791 0 20927791 C C C C C T C C C C C C C C C C C C C C
9 chr9_20928284 0 20928284 A A A A A A A A A T A A A A A A A A A A
9 chr9_20955135 0 20955135 G G G G G G G G G G G G A G G G G G G G
9 chr9_20957182 0 20957182 A G G G G G A G G G G G G G G G G G A A
9 chr9_20963390 0 20963390 A A A A A A A A C C C C A A A A A A A A
9 chr9_20964620 0 20964620 C C C C C C C C C C C G C C C C C C C C
9 chr9_20973964 0 20973964 T T C T T T T T T T T T T T T T T T T T
9 chr9_20975938 0 20975938 G G G G G G G G G G G T G G G G G G G G
9 chr9_20983778 0 20983778 A A A A A A A A A A A A A A A A A G A A
9 chr9_20986169 0 20986169 G G G G G G G G G G G G A G G G G G G G
9 chr9_20989784 0 20989784 A A A A A A A A A A A A A T A A A A A A
9 chr9_20995182 0 20995182 C C C C C C C C T T T T C C C C C C C C
9 chr9_20997902 0 20997902 G G A A A A G G A A A A A A A A A A G G
9 chr9_21005958 0 21005958 T T C C C C C C C C C C C C C C C C C C
9 chr9_21006469 0 21006469 C C C C A C C C C C C C C C C C C C C C
9 chr9_21014319 0 21014319 G G G G G G G G G G G G A A A A A A G G
9 chr9_21026008 0 21026008 T T T T T T T T T T T T C T T T C C T T
9 chr9_21027754 0 21027754 C C C C C C C C A A A A C C C C C C C C
9 chr9_21028278 0 21028278 C C C C C C C C G G G G C C C C C C C C
9 chr9_21041811 0 21041811 C C C C C C C C C C C C G G C C C C C C
9 chr9_21055680 0 21055680 G G G G G G G G G G G G A A G G G G G G
9 chr9_21060983 0 21060983 G G G G G G A G G G G G G G G G G G G G
9 chr9_21067115 0 21067115 G G T T T T G T T T T T T T T T T T G G
9 chr9_21076472 0 21076472 C C C C C C C C C C C C C T C C C C C C
9 chr9_21080381 0 21080381 T T T T T T T T T T A T T T T T T T T T
9 chr9_21080579 0 21080579 C C C C C C C C C C C C C C A C C C C C
9 chr9_21081162 0 21081162 G G G G G G G G C C C C G G G G G G G G
9 chr9_21086204 0 21086204 T T T T T T T T T T T T T T T T C C T T
9 chr9_21096359 0 21096359 C C C C C C C C T T T T C C C C C C C C
9 chr9_21102949 0 21102949 G G G G G G G G A A A A G G G G G G G G
9 chr9_21106396 0 21106396 A A A A A A A A G G G G A A A A A A A A
9 chr9_21108042 0 21108042 G G G G G G G G G G G T G G G G G G G G
9 chr9_21112983 0 21112983 C T C C C C C T C C C C C C C C C C C C
9 chr9_21120402 0 21120402 T T T T T T T T C T T T T T T T T T T T
9 chr9_21120756 0 21120756 C C C C C C C C C C C C C C C C T T C C
9 chr9_21124127 0 21124127 A G A A A A G G A A A A A A A A A A G G
9 chr9_21130047 0 21130047 G G G G G G G G A G G G G G G G G G G G
9 chr9_21130295 0 21130295 C C C C C C C C G G G G C C C C C C C C
9 chr9_21133780 0 21133780 C C C C C C C C C C C T C C C C C C C C
9 chr9_21139554 0 21139554 T T T T T T T T C C C C T T T T T T T T
9 chr9_21144750 0 21144750 A A A A A A A A A G A A A A A A A A A A
9 chr9_21149236 0 21149236 T T T T T T T T C C C C T T T T T T T T
9 chr9_21151099 0 21151099 A A A A A A A A A A A A A A A A G G A A
9 chr9_21172257 0 21172257 A A A A A A A G A A A A A A A A A A A A
9 chr9_21179421 0 21179421 A A A A A A A A A C A A A A A A A A A A
9 chr9_21179486 0 21179486 T T C C C C T T T T T T T T T T T T T T
9 chr9_21184360 0 21184360 A A A A A A A A A G A A A A A A A A A A
9 chr9_21186683 0 21186683 C C C C C C C C C C C C C C T T C C C C
9 chr9_21205932 0 21205932 C C C C C C C C C C C C C C T T C C C C
9 chr9_21212780 0 21212780 C C A A C C C C A A A A A A A A A A C C
9 chr9_21218003 0 21218003 A T T T T T T T T T T T T T T T T T T T
9 chr9_21220113 0 21220113 T T T T T T T T T T T T T T A T T T T T
9 chr9_21220362 0 21220362 C C C C C C C C T T T T C C C C C C C C
9 chr9_21238311 0 21238311 T T T T T T T T T T T T T T C C T T T T
9 chr9_21247235 0 21247235 G G G G G G G G A A A A G G G G G G G G
9 chr9_21248928 0 21248928 G G G G G G G G T T T T G G G G G G G G
9 chr9_21250392 0 21250392 G G A A A G G G G G G G G G G G G G G G
9 chr9_21253442 0 21253442 G G G G G G G G G G G G G G G G A A G G
9 chr9_21255306 0 21255306 C C C C C C C C C C C C C C T T C C C C
9 chr9_21257401 0 21257401 A A A A A A A A G G G G A A A A A A A A
9 chr9_21259442 0 21259442 C C C C C C C C C C C C C C C T C C C C
9 chr9_21260396 0 21260396 T T T T T T T T T T T T C T T T T T T T
9 chr9_21278197 0 21278197 C C C C C G C C C C C C C C C C C C C C
9 chr9_21291912 0 21291912 T T T T T T T T T T T T T T T T G G T T
9 chr9_21292886 0 21292886 C C C C C C C C C C C C C C T T C C C C
9 chr9_21293389 0 21293389 T T T T T T T T G G G G T T T T T T T T
9 chr9_21294937 0 21294937 A A C C A A A A A A A A A A A A A A A A
9 chr9_21300538 0 21300538 C C C C C C C C A A A A C C C C C C C C
9 chr9_21307926 0 21307926 C C C C C C C C C C C C C T C C C C C C
9 chr9_21330542 0 21330542 G G G G G G G G A A A A G G G G G G G G
9 chr9_21331920 0 21331920 G G G T G G G G G G G G G G G G G G G G
9 chr9_21337032 0 21337032 A A A A A A A A A A A A A G A A A A A A
9 chr9_21339713 0 21339713 A G G G G G G G G G G G G G G G G G A A
9 chr9_21351319 0 21351319 A A A A A A A A A A A A G G A A G G A A
9 chr9_21369169 0 21369169 A A A A A A A A G G G G A A A A A A A A
9 chr9_21369670 0 21369670 G G C G G G G G G G G G G G G G G G G G
9 chr9_21369746 0 21369746 G T G G G G T T G G G G G G G G G G G G
9 chr9_21372854 0 21372854 A A A A A A A A C C C C A A A A A A A A
9 chr9_21378654 0 21378654 C T C C C C T T C C C C C C C C C C C C
9 chr9_21379516 0 21379516 A A A A A A A A G G G G A A A A A A A A
9 chr9_21379818 0 21379818 A A A A A A A A C C C C A A A A A A A A
9 chr9_21382166 0 21382166 C C C C C C C C C C C C C C C C T T C C
9 chr9_21391481 0 21391481 C T C C C C C C C C C C C C C C C C C C
9 chr9_21398232 0 21398232 A A T T T T A A T T T T T T T T T T A A
9 chr9_21398771 0 21398771 T T C C C C T T C C C T C C C C C C T T
9 chr9_21405938 0 21405938 A C A A A A C C A A A A A A A A A A A A
9 chr9_21407284 0 21407284 A C C C C C A C C C C C C C C C C C C C
9 chr9_21408376 0 21408376 G G G G G G G G A A A A G G G G G G G G
9 chr9_21410888 0 21410888 G G G G G G G G G G G G G G G G A G G G
9 chr9_21412557 0 21412557 A A A A A A A A G G G G A A A A A A A A
9 chr9_21412740 0 21412740 G G G G G G G G G G A G G G G G G G G G
9 chr9_21417091 0 21417091 G G G G G G G G C G C G G G G G G G G G
9 chr9_21418776 0 21418776 A A A A A A A A A A A G A A A A A A A A
9 chr9_21423217 0 21423217 T T T T T T T T C C C C T T T T T T T T
9 chr9_21429254 0 21429254 T T T T T T T T T T T T T T C C T T T T
9 chr9_21429277 0 21429277 G G G G A G G G A A A A G G G G G G G G
9 chr9_21439669 0 21439669 C C C T C T C C T T T T T T T T T T C C
9 chr9_21440712 0 21440712 C C C T C C C C C C C C C C C C C C C C
9 chr9_21442938 0 21442938 T T T T T T T T C C C C T T T T T T T T
9 chr9_21444256 0 21444256 G G G G G G G G A A A A G G G G G G G G
9 chr9_21454757 0 21454757 G G C G G G G G G G G G G G G G G G G G
9 chr9_21463134 0 21463134 A A A A A C A A A A A A A A A A A A A A
9 chr9_21467947 0 21467947 A A A A A A A A A A A A A A G G A A A A
9 chr9_21471293 0 21471293 A A A A A A A A A A A A A A A A A G A A
9 chr9_21473840 0 21473840 G G G G G G G G C C G G G G G G G G G G
9 chr9_21479772 0 21479772 G G G G G G G G C G G G G G G G G G G G
9 chr9_21484575 0 21484575 G G G G A A G G G G G G G G G G G G G G
9 chr9_21486640 0 21486640 A A A A A A A A A A A A A G A A A A A A
9 chr9_21487901 0 21487901 C C C C C C C C A A A A C C C C C C C C
9 chr9_21488088 0 21488088 T T T T T T T T C C C C T T T T T T T T
9 chr9_21489569 0 21489569 C C C C C C C C C C C C C T C C C C C C
9 chr9_21502409 0 21502409 G G G G G G G G C C C C G G G G G G G G
9 chr9_21504158 0 21504158 G G G G G G G G A A A A G G G G G G G G
9 chr9_21509329 0 21509329 C C C C C C C C C C C C A A C C C C C C
9 chr9_21510026 0 21510026 G G G G G G G G G T G G G G G G G G G G
9 chr9_21516674 0 21516674 T T T T T T T T T T T T T T T T C C T T
9 chr9_21517859 0 21517859 T T T T C T T T T T T T T T T T T T T T
9 chr9_21517956 0 21517956 C C C C C T C C C C C C C C C C C C C C
9 chr9_21523473 0 21523473 C C C C C G C C C C C C C C C C C C C C
9 chr9_21535547 0 21535547 A A A A A A A A A A A A A A A A G G A A
9 chr9_21537709 0 21537709 C C C C C C C C A A A A C C C C C C C C
9 chr9_21539778 0 21539778 C C C C C C C C T T T T C C C C C C C C
9 chr9_21541944 0 21541944 A G G G G G G G A A A A G G G G G G G G
9 chr9_21560649 0 21560649 T T T T T T T T T T T T T T C C T T T T
9 chr9_21563136 0 21563136 A A A A A G A A A A A A A A A A A A A A
9 chr9_21567913 0 21567913 G G G G G G G G A A A A G G G G G G G G
9 chr9_21573055 0 21573055 C C C C C C C C C C C C C C G G C C C C
9 chr9_21576293 0 21576293 G G G G G G G G G G G G A G G G G G G G
9 chr9_21602594 0 21602594 T T T T T T T T C C C C T T T T T T T T
9 chr9_21603906 0 21603906 T T T T T T T T T T T T T T T T A A T T
9 chr9_21617213 0 21617213 G G G G G G G G C C C C G G G G G G G G
9 chr9_21645514 0 21645514 C C C C C C C C C C C C C C C C C T C C
9 chr9_21651134 0 21651134 T T T T T T C C T T T T T T T T T T T T
9 chr9_21651322 0 21651322 A A A A A A A A A A A A G G A A A A A A
9 chr9_21651935 0 21651935 G G G G A G G G G G G G G G G G G G G G
9 chr9_21671271 0 21671271 C C C C C C C C G G C G C C C C C C C C
9 chr9_21671701 0 21671701 A A A A A G A A A A A A A A A A A A A A
9 chr9_21674205 0 21674205 T T T T T T T T T T A T T T T T T T T T
9 chr9_21688022 0 21688022 C C C C A A C C C C C C C C C C C C C C
9 chr9_21694154 0 21694154 C C C C C C C C C C C C C C C C C T C C
9 chr9_21694432 0 21694432 T T T T T T T T C C C T T T T T T T T T
9 chr9_21703386 0 21703386 A A A A A A A A G G G G A A A A A A A A
9 chr9_21710561 0 21710561 G G G T G G G G G G G G G G G G G G G G
9 chr9_21712668 0 21712668 G G G G G G G G A A G G G G G G G G G G
9 chr9_21717495 0 21717495 T T T T T T T T T T C T T T T T T T T T
9 chr9_21718453 0 21718453 G G G G A G G G G G G G G G G G G G G G
9 chr9_21720589 0 21720589 C C C C C C C C C C T T C C T T C C C C
9 chr9_21724442 0 21724442 C C C C C C C C T T C T C C C C C C C C
9 chr9_21731936 0 21731936 G G G G G G G G G G G G G G G G A A G G
9 chr9_21735487 0 21735487 C C C C C C C C T T T T C C C C C C C C
9 chr9_21738175 0 21738175 C C C C C C T T C C C C C C C C C C C C
9 chr9_21738703 0 21738703 C C C T C T C C C C C C C C C C C C C C
9 chr9_21740220 0 21740220 A G G G G G G G G G G G G G G G G G G G
9 chr9_21740545 0 21740545 C C C C C C C C A A A A C C C C C C C C
9 chr9_21753097 0 21753097 A A A A A A A A C C C C A A A A A A A A
9 chr9_21755949 0 21755949 T T C C C C T T T T T T C C T T C C T T
9 chr9_21763886 0 21763886 C C C C C C C C C C C C T T C C C C C C
9 chr9_21790736 0 21790736 G G G G A G G G G G G G G G G G G G G G
9 chr9_21798126 0 21798126 A A G G G G A A G G A G G G G G G G A A
9 chr9_21823486 0 21823486 G G G G G G G G G G G G G G G G A A G G
9 chr9_21829365 0 21829365 G G G G G G G G C C C C G G G G G G G G
9 chr9_21831473 0 21831473 T T T T T T T T T T T T T T C C T T T T
9 chr9_21831570 0 21831570 C C C C T T C C C C C C C C C C C C C C
9 chr9_21833918 0 21833918 C C C C C C C C G G G G C C C C C C C C
9 chr9_21837812 0 21837812 T T T T T T T T C C C C T T T T T T T T
9 chr9_21838151 0 21838151 C C C C C T C C C C C C C C C C C C C C
9 chr9_21839032 0 21839032 G G G G G G G G G G G G A G G G G G G G
9 chr9_21841071 0 21841071 T T T T C T T T C C C C T T T T T T T T
9 chr9_21842687 0 21842687 G G G G A G G G G G G G G G G G G G G G
9 chr9_21844057 0 21844057 G G G G G G G G G G G G T T T T G G G G
9 chr9_21844235 0 21844235 C C C C C T C C T T T T C C C C C C C C
9 chr9_21844936 0 21844936 A A A A A A A A T T A A A A A A A A A A
9 chr9_21847492 0 21847492 T T T T T T T T T T T T T T T T C T T T
9 chr9_21848359 0 21848359 A A A A A A A A A A G G A A A A A A A A
9 chr9_21848620 0 21848620 T T T T T T T T C T C C T T T T T T T T
9 chr9_21849160 0 21849160 G G G G G G G G A A A A G G G G G G G G
9 chr9_21852322 0 21852322 C C C C C C C C T T T T C C C C C C C C
9 chr9_21862872 0 21862872 T T T T C T T T T T T T T T T T T T T T
9 chr9_21867784 0 21867784 T T T T T T T T G G G G T T T T T T T T
9 chr9_21874898 0 21874898 C C C C C C C C T T T T C C C C C C C C
9 chr9_21880759 0 21880759 A A A A A A A A G G G G A A A A A A A A
9 chr9_21883844 0 21883844 T T C T T T T T T T T T T T T T T T T T
9 chr9_21887015 0 21887015 G G A G G G G G G G G G G G G G G G G G
9 chr9_21887336 0 21887336 G G G G G G G G G G G G G G G G A G G G
9 chr9_21893575 0 21893575 T T T T T T T T C C C C T T T T T T T T
9 chr9_21894325 0 21894325 G G G G G G G G A A A A G G G G G G G G
9 chr9_21900661 0 21900661 C C C C C C C C C C C C C C T T C C C C
9 chr9_21901277 0 21901277 A A A A A A A A G G G G A A A A A A A A
9 chr9_21903462 0 21903462 C C C C C C C C T T T T C C C C C C C C
9 chr9_21904343 0 21904343 T T A T T T T T T T T T T T T T T T T T
9 chr9_21907482 0 21907482 T T G G G T T T T T T T G G G G G G T T
9 chr9_21908788 0 21908788 A A A A A A A A A A G G A A A A A A A A
9 chr9_21913726 0 21913726 G G G G G T G G G G G G G G G G G G G G
9 chr9_21927566 0 21927566 C C C C C C C C T T T T C C C C C C C C
9 chr9_21933610 0 21933610 C C C C C C C C G G G G C C C C C C C C
9 chr9_21954195 0 21954195 C C C C C C C C T T T T C C C C C C C C
9 chr9_21961775 0 21961775 G G G G G G C G G G G G G G G G G G G G
9 chr9_21965624 0 21965624 C C C C C C C C C C C C C C C C T T C C
9 chr9_21966905 0 21966905 T T T T T T T T T T T T T T T T G G T T
9 chr9_21967724 0 21967724 G G A A A A G G G G G G G G G G G G G G
9 chr9_21972978 0 21972978 G G G G G G G G T T G G G G G G G G G G
9 chr9_21974229 0 21974229 T T G G T T T T T T T T T T T T T T T T
9 chr9_21975608 0 21975608 A A A A A A A A C C C C A A A A A A A A
9 chr9_21991811 0 21991811 G G G G G G G G C C C C G G G G G G G G
9 chr9_22003332 0 22003332 G G G G G G G G G G C G G G G G G G G G
9 chr9_22022151 0 22022151 T T G T T T T T T T T T T T T T T T T T
9 chr9_22025397 0 22025397 A A A C A C A A A A A A A A A A A A A A
9 chr9_22027097 0 22027097 C C C T C T C C C C C C C C C C C C C C
9 chr9_22027975 0 22027975 T T G T G T T T T T T T T T T T T T T T
9 chr9_22044687 0 22044687 C C C T C T C C C C C C C C C C C C C C
9 chr9_22046175 0 22046175 A G A A A A A G A A A A A A A A A A A A
9 chr9_22052927 0 22052927 G G G G G G G G G G G G G G A A G G G G
9 chr9_22054239 0 22054239 C C C C C C C C C C C C C G C C C C C C
9 chr9_22056850 0 22056850 C C C C C C C C C C C C C C C C T T C C
9 chr9_22057979 0 22057979 C C C C C C C C C T C C C C C C C C C C
9 chr9_22059093 0 22059093 T T T T T T T T C C C C T T T T T T T T
9 chr9_22059200 0 22059200 A A A A A G A A A A A A A A A A A A A A
9 chr9_22060037 0 22060037 C C C C C C A C C C C C C C C C C C C C
9 chr9_22065936 0 22065936 A A A A A A A A G G G G A A A A A A A A
9 chr9_22068348 0 22068348 T T G G G G T T G G G G G G G G G G T T
9 chr9_22070253 0 22070253 A A A A A A A A A A A A A C A A A A A A
9 chr9_22084906 0 22084906 C C C C C C C C G G G G C C C C C C C C
9 chr9_22085469 0 22085469 A A A A A A A A T T T T A A A A A A A A
9 chr9_22088891 0 22088891 A A A A A A A A A A A A A C A A A A A A
9 chr9_22089924 0 22089924 C C C C C C C C C G C C C C C C C C C C
9 chr9_22092585 0 22092585 A A A A A A A G A A A A A A A A A A A A
9 chr9_22111575 0 22111575 T T C T T T T T T T T T T T T T T T T T
9 chr9_22116857 0 22116857 C C C C C T C C C C C C C C C C C C C C
9 chr9_22117456 0 22117456 T T C C C C C T C C C C C C C C C C T T
9 chr9_22117531 0 22117531 G G G G G G G G A A A A G G G G G G G G
9 chr9_22120781 0 22120781 G G G G G G G G A A A A G G G G G G G G
9 chr9_22122490 0 22122490 G G G G C G G G G G G G G G G G G G G G
9 chr9_22129777 0 22129777 C C C C C C C C T T T T C C C C C C C C
9 chr9_22138661 0 22138661 C C C C C C C C G G G G C C C C C C C C
9 chr9_22141781 0 22141781 C C C C C C C C A A A A C C C C C C C C
9 chr9_22153038 0 22153038 G G G G G G G G A A A A G G G G G G G G
9 chr9_22154210 0 22154210 C C C C C C C C C C C C C C T T C C C C
9 chr9_22162904 0 22162904 T T T T T T T T C T T T T T T T T T T T
9 chr9_22169741 0 22169741 T T T T T T T T G G G G T T T T T T T T
9 chr9_22176905 0 22176905 A A A A A C A A A A A A A A A A A A A A
9 chr9_22176922 0 22176922 A G A A A A G G A A A A A A A A A A A A
9 chr9_22182837 0 22182837 T T T T T T T T C C C C T T T T T T T T
9 chr9_22193187 0 22193187 A A A A A G A A A A A A A A A A A A A A
9 chr9_22202431 0 22202431 C C C C C C C C C C C C C C T T C C C C
9 chr9_22205134 0 22205134 C C A A A A C C A A A A A A A A A A A A
9 chr9_22205939 0 22205939 T T T T T T T T T T T T T T T T G G T T
9 chr9_22217897 0 22217897 T T T T T T T T T T T T C T T T T T T T
9 chr9_22219481 0 22219481 G G G G G G G G A G A A G G G G G G G G
9 chr9_22221247 0 22221247 T T T T T T T T C T C C T T T T T T T T
9 chr9_22224494 0 22224494 T T T T A T T T T T T T T T T T T T T T
9 chr9_22228581 0 22228581 G G G G G G A G G G G G G G G G G G G G
9 chr9_22228604 0 22228604 T T T T T T T T T T T T T T T T C T T T
9 chr9_22234479 0 22234479 G G G G G G A G G G G G G G G G G G G G
9 chr9_22253704 0 22253704 C C C C C C C C T T T T C C C C C C T T
9 chr9_22265473 0 22265473 A C A A A A A A A A A A A A A A A A A A
9 chr9_22276289 0 22276289 C C C C C C C C C C C C C T C C C C C C
9 chr9_22285328 0 22285328 A A G G A A A A A A A A A A A A A A A A
9 chr9_22287335 0 22287335 C C C C C C C C C C C C C C C C T T C C
9 chr9_22288612 0 22288612 G G A A G G G G G G G G G G G G G G G G
9 chr9_22295262 0 22295262 C C C C C C C C T T T T C C C C C C C C
9 chr9_22304300 0 22304300 C C C C C C C C C C C C C C C C C T C C
9 chr9_22313564 0 22313564 C C C C C C C C C C C C C T C C C C T T
9 chr9_22317440 0 22317440 A A A A A A A A G G G G A A A A A A A A
9 chr9_22320168 0 22320168 G G G G G G G G G G G G C C G G G G G G
9 chr9_22333507 0 22333507 A A A A A A A A A A A T A A A A A A A A
9 chr9_22340666 0 22340666 G G G G G G G G A A A A G G G G G G G G
9 chr9_22363197 0 22363197 G G A G G G G G G G G G G G G G G G G G
9 chr9_22372948 0 22372948 A A A A A A A A T T T T A A A A A A A A
9 chr9_22374928 0 22374928 T T T T T T T T A A A A T T T T T T T T
9 chr9_22376859 0 22376859 A A A A A A A A A A A A A A A A G G A A
9 chr9_22382304 0 22382304 C C C C C C C C T T T T C C C C C C C C
9 chr9_22386893 0 22386893 C C C C C C C C C C C C C C G G C C C C
9 chr9_22387711 0 22387711 C C C C C C C C C C C C C C C C C T C C
9 chr9_22389201 0 22389201 C C C C C C C C T T T T C C C C C C C C
9 chr9_22393764 0 22393764 C C C C C C C C C T C C C C C C C C C C
9 chr9_22395047 0 22395047 T T T T T T T T T T T T T T T T C C T T
9 chr9_22398774 0 22398774 G G G T G T G G G G G G G G G G G G G G
9 chr9_22402006 0 22402006 T T T T T T T T T T T T G G G G G G T T
9 chr9_22407824 0 22407824 T T T T T T T T T T T T G T T T T T T T
9 chr9_22412125 0 22412125 A A A A A A A A A A A A A A G G A A A A
9 chr9_22420991 0 22420991 T T T T T T T T T T T T T T T T A T T T
9 chr9_22423473 0 22423473 A A A A A A A A A A A A A A G G A A A A
9 chr9_22442932 0 22442932 C C C C C C C C G G G G C C C C C C C C
9 chr9_22443165 0 22443165 T T T T T T T T C C C C T T T T T T T T
9 chr9_22447848 0 22447848 T T C T T T T T T T T T T T T T T T T T
9 chr9_22454782 0 22454782 A A A A A A A A A A A A A A A G A A A A
9 chr9_22463598 0 22463598 C C C C C C C C T T T T C C C C C C C C
9 chr9_22472848 0 22472848 T T T T C T T T T T T T T T T T T T T T
9 chr9_22475679 0 22475679 G G G G G G G G A A A A G G G G G G G G
9 chr9_22477586 0 22477586 G G G G G G G G G G G G G G A G G G G G
9 chr9_22481283 0 22481283 C C C C C C C C C C C C C T C C C C C C
9 chr9_22490526 0 22490526 G G G G G G G G A A A A G G G G G G G G
9 chr9_22493581 0 22493581 C C C C C C C C T T T T C C C C C C C C
9 chr9_22503667 0 22503667 A A A A A A A A C C C C A A A A A A A A
9 chr9_22506649 0 22506649 A A A A A A A A G G G G A A A A A A A A
9 chr9_22510320 0 22510320 C C C C C C C C T T T T C C C C C C C C
9 chr9_22510619 0 22510619 C C C C C C C C G G G G C C C C C C C C
9 chr9_22513920 0 22513920 G G G G G G G G A A A A G G G G G G G G
9 chr9_22514311 0 22514311 G G G G G G G G A A A A G G G G G G G G
9 chr9_22523289 0 22523289 G T G G G G G G G G G G G G G G G G G G
9 chr9_22525685 0 22525685 G G G G G G G G G G G G G G A A G G G G
9 chr9_22539053 0 22539053 G G G G G G G G G G A G G G G G G G G G
9 chr9_22540899 0 22540899 C C C C C C C C C C C C A C C C C C C C
9 chr9_22549361 0 22549361 G G G G G G G G G G G G G G A G G G G G
9 chr9_22554874 0 22554874 T T T T T T T T T T T T G T T T T T T T
9 chr9_22557354 0 22557354 C C C C C C C T C C C C C C C C C C C C
9 chr9_22558745 0 22558745 A A A A A A A A A A A A A A A A A G A A
9 chr9_22559096 0 22559096 A A A A A A A A A A A A A A A G A A A A
9 chr9_22563578 0 22563578 G G G G G G A G G G G G G G G G G G G G
9 chr9_22573594 0 22573594 A G G G G G A A A A A A G G G G G G A A
9 chr9_22575641 0 22575641 C C C C C C C C C C C C C C C C C T C C
9 chr9_22577418 0 22577418 G G A G G G G G G G G G G G G G G G G G
9 chr9_22579417 0 22579417 T T T T T T T T T T T T C T T T T T T T
9 chr9_22586137 0 22586137 A A A A A A A A A A A A A A A A G G A A
9 chr9_22591027 0 22591027 G G A G G G G G A A A A G G G G G G G G
9 chr9_22595134 0 22595134 C T C C C C C C C C C C C C C C C C C C
9 chr9_22597042 0 22597042 A A A A A A A A G G G G A A A A A A A A
9 chr9_22605547 0 22605547 C C C C C C C C C C C C C C C C G G C C
9 chr9_22608603 0 22608603 C C C C C C C C C C C C C T C C C C C C
9 chr9_22610032 0 22610032 G G G G G G G G G G G G G T G G G G G G
9 chr9_22613568 0 22613568 G G G G G G G G G G A G G G G G G G G G
9 chr9_22634978 0 22634978 G G G G G G G G T T T T G G G G G G G G
9 chr9_22646563 0 22646563 C C C C C C C C C C C C C T C C C C C C
9 chr9_22648806 0 22648806 C C C C C C C C T T T T C C C C C C C C
9 chr9_22650245 0 22650245 C C G G G G C C C C C C C C C C C C C C
9 chr9_22656439 0 22656439 G T T T T T T T T T T T T T T T T T T T
9 chr9_22658949 0 22658949 C C C C C C C C T T T T C C C C C C C C
9 chr9_22662891 0 22662891 A A A A A A A A A A A A A A A G A A A A
9 chr9_22666114 0 22666114 A A A A A A A A A G A A A A A A A A A A
9 chr9_22674587 0 22674587 A A A A A A A A G G G G A A A A A A A A
9 chr9_22676843 0 22676843 T T T T T T T T C C C C T T T T T T T T
9 chr9_22677354 0 22677354 C C C C C C C C T T T T C C C C C C C C
9 chr9_22678875 0 22678875 A A A A A A A A A C A A A A A A A A A A
9 chr9_22688701 0 22688701 A A A A A A A A A A A A A A C C A A A A
9 chr9_22699987 0 22699987 C C T T T T C C T T T T T T T T T T C C
9 chr9_22708532 0 22708532 C C C C C C C C A C A C C C C C C C C C
9 chr9_22711593 0 22711593 C C C C C C C C C C C C C C C T C C C C
9 chr9_22712756 0 22712756 A A A A A A A T A A A A A A A A A A A A
9 chr9_22716746 0 22716746 G G G T G G G G G G G G G G G G G G G G
9 chr9_22725449 0 22725449 C C C C C C C C T T T T C C C C C C C C
9 chr9_22728007 0 22728007 A A A A A A A A C C C C A A A A A A A A
9 chr9_22729635 0 22729635 C C C C C C C C C C C C C C C C C T C C
9 chr9_22731594 0 22731594 T T T T T T T T T T T T G T T T T T T T
9 chr9_22744235 0 22744235 T T T T T T T T A A A A T T T T T T T T
9 chr9_22745845 0 22745845 G G G G G G G G A A A A G G G G G G G G
9 chr9_22752587 0 22752587 T T T T T T T T T T T T T T C T T T T T
9 chr9_22753071 0 22753071 G G G G G G G G C C C G G G G G G G G G
9 chr9_22764471 0 22764471 A A A A A A A A A A A A A A A G A A A A
9 chr9_22767646 0 22767646 C C C C C C C T T T T T C C C C C C C C
9 chr9_22773323 0 22773323 T T T T T T T T A A A A T T T T T T T T
9 chr9_22773391 0 22773391 G G G G A A G G G G G G G G G G G G G G
9 chr9_22774518 0 22774518 C C C C C C C C A A A C C C C C C C C C
9 chr9_22775395 0 22775395 T T T T T T T T T T T T T T T T C C T T
9 chr9_22781487 0 22781487 C C C T C C C C C C C C C C C C C C C C
9 chr9_22786916 0 22786916 G G G G G G G G G G G G G G A A G G G G
9 chr9_22793299 0 22793299 A A A A A A A A G G G G A A A A A A A A
9 chr9_22795975 0 22795975 G G G G G G G G G G G G A A G G G G G G
9 chr9_22800920 0 22800920 A A A A A A A A A A A A G G G G A A A A
9 chr9_22805452 0 22805452 A A A A A A A A A A A A A A A A G G A A
9 chr9_22819973 0 22819973 A A A A A A A A A A A A A A A A C C A A
9 chr9_22820251 0 22820251 G G G G G G G G G G G G G G G G A A G G
9 chr9_22843508 0 22843508 T T T T T T T T T T T T G T G G T T T T
9 chr9_22850847 0 22850847 G G G G G G G G G G G G A G G G G G G G
9 chr9_22851871 0 22851871 C C A A A A C C A A A A A A A A A A C C
9 chr9_22852291 0 22852291 G G G G G G G G G G G G G G G G A A G G
9 chr9_22856790 0 22856790 G G G G G G G G G G G G A G G G G G G G
9 chr9_22858535 0 22858535 T T T T T T T T C C C C T T T T T T T T
9 chr9_22865166 0 22865166 C C C C C C C C C G C G C C C C C C C C
9 chr9_22871615 0 22871615 G G A A A A G G G G G G G G G G G G G G
9 chr9_22885617 0 22885617 G G G G G G G G A A A A G G G G G G G G
9 chr9_22888207 0 22888207 C C C C C C C C C C C C C C C T C C C C
9 chr9_22903347 0 22903347 A A A A A A A A A A A A A G A A A A A A
9 chr9_22908065 0 22908065 T T T T T T T T A A A A T T T T T T T T
9 chr9_22923073 0 22923073 G T T T T T T T T T T T T T T T T T T T
9 chr9_22925368 0 22925368 T T T T T T T T G G G G T T T T T T T T
9 chr9_22926122 0 22926122 T T T T T T T T C C C C T T T T T T T T
9 chr9_22927827 0 22927827 G G G G G G G G G G G G G G A A G G G G
9 chr9_22930683 0 22930683 T T T T T T T T C C C C T T T T T T T T
9 chr9_22933164 0 22933164 G G G G G G G G A G A G G G G G G G G G
9 chr9_22938338 0 22938338 G G G G G G G T G G G G G G G G G G G G
9 chr9_22938877 0 22938877 G G G G G G G G T T T T G G G G G G G G
9 chr9_22941029 0 22941029 G G A A A A A A A A A A A A A A A A G G
9 chr9_22942475 0 22942475 G G G G G G G G G G G G G G A G G G G G
9 chr9_22949370 0 22949370 G G G G C C G G G G G G G G G G G G G G
9 chr9_22958774 0 22958774 A A A A G G A A A A A A A A A A A A A A
9 chr9_22978150 0 22978150 C C C C T T C C C C C C C C C C C C C C
9 chr9_22979536 0 22979536 A A G G A A A A A A A A A A A A A A A A
9 chr9_22987011 0 22987011 A A G G A A A A A A A A A A A A A A A A
9 chr9_22987445 0 22987445 A A A A G G A A A A A A A A A A A A A A
9 chr9_22987768 0 22987768 G G G G G G G G A A A A G G G G G G G G
9 chr9_22990198 0 22990198 T T T T T T T T G G G G T T T T T T T T
9 chr9_22993488 0 22993488 G G T T T T G G G G G G G G G G G G G G
9 chr9_22996981 0 22996981 C C C C C C C C C C C C C G C C C C C C
9 chr9_22999476 0 22999476 C C C C C C C C T T T T C T C C C C C C
9 chr9_23002900 0 23002900 A A A A A A A A A A A A A A G G A A A A
9 chr9_23006650 0 23006650 A A A A A A A A C C C C A A A A A A A A
9 chr9_23016208 0 23016208 A A A A A A A A A A A A A A A A G G A A
9 chr9_23024669 0 23024669 T T T T T T T T C C C C T T T T T T T T
9 chr9_23028414 0 23028414 A A A A A A A A A A A A C C A A A A A A
9 chr9_23028908 0 23028908 A A A A A A A A G G G G A A A A A A A A
9 chr9_23033825 0 23033825 T T T T T T T T T T T T T T C T T T T T
9 chr9_23041383 0 23041383 C C G G C C C C C C C C C C C C C C C C
9 chr9_23044672 0 23044672 A A A A A A A A A A A A A G A A A A A A
9 chr9_23047472 0 23047472 T T T T T T T T T T T T C T T T T T T T
9 chr9_23049306 0 23049306 A A G G A A A A A A A A A A A A A A A A
9 chr9_23054113 0 23054113 G G G G G G G G G G G G G G G G A A G G
9 chr9_23056087 0 23056087 A A G G G G A A A A A A A A A A A A A A
9 chr9_23062021 0 23062021 C C C C C C C C C C C C C C C C T T C C
9 chr9_23064064 0 23064064 C C C C C C C C C C C C C T C C C C C C
9 chr9_23070058 0 23070058 T T A A T T T T T T T T T T T T T T T T
9 chr9_23076681 0 23076681 A A A A A A A A A A A A A G A A A A A A
9 chr9_23079440 0 23079440 T T T T T T T T A T A A T T T T T T T T
9 chr9_23089143 0 23089143 G G G G G G G G G G G G G G G G A A G G
9 chr9_23095060 0 23095060 T T T T T T T T T T T T T T C T T T T T
9 chr9_23109660 0 23109660 G G G G G G G G G G G G G G A G G G G G
9 chr9_23114113 0 23114113 G G A G G G G G G G G G G G G G G G G G
9 chr9_23123553 0 23123553 G G G G G G G G G G A G G G G G G G G G
9 chr9_23124769 0 23124769 G G G G G G G G G G G G A G G G G G G G
9 chr9_23132239 0 23132239 G G G G G G G G C C C C G G G G G G G G
9 chr9_23138506 0 23138506 G G G G G G G G G G G G G G G G G T G G
9 chr9_23152605 0 23152605 C C C C C T C C C C C C C C C C C C C C
9 chr9_23153828 0 23153828 C C C T C C C C C C C C C C C C C C C C
9 chr9_23159852 0 23159852 T T T T T T T T T T T T T T C C T T T T
9 chr9_23164956 0 23164956 T T T T T T T T T T T T T T T T C T T T
9 chr9_23166112 0 23166112 T T T T T T T T T T T T T T A T T T T T
9 chr9_23170260 0 23170260 C C C C C C C C G G G G G G G G G G C C
9 chr9_23170398 0 23170398 T T T T T T T T T T T T C C C C C C T T
9 chr9_23173617 0 23173617 G G A G A G G G G G G G G G G G G G G G
9 chr9_23176949 0 23176949 C C C C C C C C C C C C C T C C C C C C
9 chr9_23179185 0 23179185 T T T T T T T T T T T T C C T T T T T T
9 chr9_23181262 0 23181262 T T T T T T T T T T A T T T T T T T T T
9 chr9_23181920 0 23181920 C C C C C C C C C C C C C C G G C C C C
9 chr9_23194317 0 23194317 T T T T T T T T T T T T T T T T A A T T
9 chr9_23196783 0 23196783 A A A A A A A A G G G G A A A A A A A A
9 chr9_23201711 0 23201711 G G A A G G G G G G G G G G G G G G G G
9 chr9_23206677 0 23206677 T T T T T T T T T T T T G T T T T T T T
9 chr9_23208143 0 23208143 G G A A G G G G G G G G G G G G G G G G
9 chr9_23210996 0 23210996 C C T T C C C C C C C C C C C C C C C C
9 chr9_23223602 0 23223602 G G G G G G A G G G G G G G G G G G G G
9 chr9_23224153 0 23224153 G G G G G G G G C C C C G G G G G G G G
9 chr9_23228905 0 23228905 A A A A A A A A A A A A C C A A A A A A
9 chr9_23234382 0 23234382 C C C C C C C C T T T T C C C C C C C C
9 chr9_23234759 0 23234759 A A A A G G A A A A A A A A A A A A A A
9 chr9_23237308 0 23237308 G G G G G G G G G G G G G G G G T T G G
9 chr9_23244349 0 23244349 G G G G T T G G G G G G G G G G G G G G
9 chr9_23251764 0 23251764 C C C C C C C C A A A A C C C C C C C C
9 chr9_23254611 0 23254611 A A A A A A A A A A A T A A A A A A A A
9 chr9_23259132 0 23259132 G G G G G G G G T T T T G G G G G G G G
9 chr9_23272387 0 23272387 G G G G A G G G G G G G G G G G G G G G
9 chr9_23274368 0 23274368 C T T T T T T T T T T T T T T T T T T T
9 chr9_23290950 0 23290950 C C C C C C C C C C C C C T C C C C C C
9 chr9_23292251 0 23292251 A G G G G G G G G G G G G G G G G G G G
9 chr9_23293645 0 23293645 T T T T T T T T C C C C T T T T T T T T
9 chr9_23304403 0 23304403 C C C C C C C C T T T T C C C C C C C C
9 chr9_23306315 0 23306315 G G G G G G G G G G G G G G A A G G G G
9 chr9_23307601 0 23307601 G G G G G G G G A A A A G G G G G G G G
9 chr9_23309634 0 23309634 G G G G G G G G G G G G C C G G G G G G
9 chr9_23310988 0 23310988 C C C T C T C C C C T T C C C C C C C C
9 chr9_23317001 0 23317001 C C C C C C C C C C C C C C T T C C C C
9 chr9_23320597 0 23320597 G G G G G G G G A A A A G G G G G G G G
9 chr9_23326193 0 23326193 C C C C C C C C C C C T C C C C C C C C
9 chr9_23328189 0 23328189 G G G G G G G G G G G G G G G G A G G G
9 chr9_23329884 0 23329884 A A A A A A A A A A A A A A G G A A A A
9 chr9_23331987 0 23331987 A C A A A A A A A A A A A A A A A A A A
9 chr9_23342379 0 23342379 C C C C C C C C C C C C C C C C C T C C
9 chr9_23349252 0 23349252 G G G G G G G G G G G G G G G G A G G G
9 chr9_23350700 0 23350700 G G G G G G G G A A A A G G G G G G G G
9 chr9_23351383 0 23351383 A A A A A A A G A A A A A A A A A A A A
9 chr9_23356517 0 23356517 C C C C C C C C T T T T C C C C C C C C
9 chr9_23357651 0 23357651 T T T T T T T T T T T T G T T T T T T T
9 chr9_23358118 0 23358118 C C C C C C C C C C C C C C C C C T C C
9 chr9_23375393 0 23375393 G G G T G T G G G G G G G G G G G G G G
9 chr9_23375656 0 23375656 G G G G G G G G A A A A G G G G G G G G
9 chr9_23375955 0 23375955 T T T T T T T T T T C T T T T T T T T T
9 chr9_23376195 0 23376195 G G A G A A G G G G G G G G G G G G G G
9 chr9_23379505 0 23379505 G T G G G G G G G G G G G G G G G G G G
9 chr9_23389377 0 23389377 C C C C C C C C C C C C C T C C C C C C
9 chr9_23389961 0 23389961 C C C C C C C C C C C C C C C C A A C C
9 chr9_23397959 0 23397959 T T T T T T T T C C C C T T T T T T T T
9 chr9_23405029 0 23405029 C C C C C C C C C C C C C T C C C C C C
9 chr9_23407747 0 23407747 G G G G G G G G A A A A G G G G G G G G
9 chr9_23409868 0 23409868 C C C C C C C C C C C C C C C C C T C C
9 chr9_23410299 0 23410299 C C C C C C C C C C C C C C C G C C C C
9 chr9_23414844 0 23414844 A A A A A A A A A A A A A A A A G G A A
9 chr9_23416217 0 23416217 C T T T T T C C T T T T T T T T T T T T
9 chr9_23424848 0 23424848 G G G G G G G G G G G G G G A A G G G G
9 chr9_23444669 0 23444669 G G G G G G G G G G G G A G G G G G G G
9 chr9_23448607 0 23448607 G G T T T T G G T T T T T T T T T T G G
9 chr9_23452359 0 23452359 T T T T T T T T T T T T A T T T T T T T
9 chr9_23457400 0 23457400 G G G G G G G G A A A A G G G G G G G G
9 chr9_23458340 0 23458340 A A A A A A A A G G G G A A A A A A A A
9 chr9_23461040 0 23461040 C C C C C C C C T T T T C C C C C C C C
9 chr9_23468496 0 23468496 G G G G G G G G A A A A G G G G G G G G
9 chr9_23477863 0 23477863 T T T T T T T T C C C C T T T T T T T T
9 chr9_23484263 0 23484263 T T C T T T T T T T T T T T T T T T T T
9 chr9_23486603 0 23486603 A A A A A A A A G G G G A A A A A A A A
9 chr9_23490620 0 23490620 C C C C C C G G C C C C C C C C C C C C
9 chr9_23495897 0 23495897 G G G G G G G G C C C C G G G G G G G G
9 chr9_23501150 0 23501150 C C C C C C C C C C C C C C C C T T C C
9 chr9_23501863 0 23501863 G G G G A G G G G G G G G G G G G G G G
9 chr9_23504747 0 23504747 G G G G G G G G G G G G C C C C G G G G
9 chr9_23507207 0 23507207 C C C C C G C C C C C C C C C C C C C C
9 chr9_23510080 0 23510080 T T T T T T T T T T T T C T T T T T T T
9 chr9_23511272 0 23511272 G G G G G G G G G G G G A G G G G G G G
9 chr9_23512565 0 23512565 A A G G G G A A G G G G G G G G G G A A
9 chr9_23517143 0 23517143 T T T T T T T T T T T T C C T T T T T T
9 chr9_23518665 0 23518665 C C C C C C C C C C C C C C A A C C C C
9 chr9_23521244 0 23521244 G G A A A G G G A A A A G G G G G G G G
9 chr9_23523310 0 23523310 T T T T T T T T C T C T T T T T T T T T
9 chr9_23532464 0 23532464 A A A A A A A A T T T T A A A A A A A A
9 chr9_23536406 0 23536406 T T T T T T T T C C C C T T T T T T T T
9 chr9_23541123 0 23541123 T T T T G G T T T T T T T T T T T T T T
9 chr9_23549943 0 23549943 C C C C C T C C C C C C C C C C C C C C
9 chr9_23557269 0 23557269 C C C C C C C C C C C C C G C C C C C C
9 chr9_23560271 0 23560271 G G G G G G G G G G C C G G G G G G G G
9 chr9_23561047 0 23561047 T T T T T T T T C C C C T T T T T T T T
9 chr9_23575329 0 23575329 T T A A A A T T T T T T T T T T T T T T
9 chr9_23591978 0 23591978 T T T T T T T T T T T T T T C T T T T T
9 chr9_23595699 0 23595699 G G G G G G G G A A A A G G G G G G G G
9 chr9_23603275 0 23603275 T T T T T T T T T T T T C T T T T T T T
9 chr9_23624209 0 23624209 C C T T T T C C C C C C T T T T T T C C
9 chr9_23631144 0 23631144 C C C C C C C C C C C C C C T T C C C C
9 chr9_23634876 0 23634876 G G G G G G G G T T T T G G G G G G G G
9 chr9_23636419 0 23636419 G G G G G G G G G G A A G G G G G G G G
9 chr9_23637936 0 23637936 T T C C C C T T C C C C T T T T T T T T
9 chr9_23637943 0 23637943 C C C C C C C C C C C C A A C C C C C C
9 chr9_23640942 0 23640942 T T T T T T T T T T T T T T C C T T T T
9 chr9_23646776 0 23646776 C T C C C C C C C C C C C C C C C C T T
9 chr9_23648760 0 23648760 C C C C C C C C A A A A C C C C C C C C
9 chr9_23651083 0 23651083 C C A A A A C C C C C C C C C C C C C C
9 chr9_23660553 0 23660553 T T C C C C C C C C C C C C C C T T T T
9 chr9_23661951 0 23661951 A A A A A A A A A A A A T T T T T T A A
9 chr9_23666939 0 23666939 A A C C C C A A A A A A C C C C C C A A
9 chr9_23668304 0 23668304 G G G G G G G G G G G G A G G G G G G G
9 chr9_23673384 0 23673384 C C C T C C C C C C C C C C C C C C C C
9 chr9_23677096 0 23677096 A A G G A A A A A A A A A A A A A A A A
9 chr9_23677124 0 23677124 T T C C C C T T T T T T T T T T T T T T
9 chr9_23682343 0 23682343 C C C C C C C C C C C C C C A C C C C C
9 chr9_23684611 0 23684611 G G G G G G G G G G G G G G A A G G G G
9 chr9_23686168 0 23686168 C C C C C C C C C C C C C C C C G G C C
9 chr9_23691764 0 23691764 C C C C C C C C C C C C C C A A C C C C
9 chr9_23693163 0 23693163 T T T T T T T T C C C C T T T T T T T T
9 chr9_23695037 0 23695037 A A A A A A A A A G A A A A A A A A A A
9 chr9_23697291 0 23697291 C C C C C C C C C T T T C C C C C C C C
9 chr9_23701823 0 23701823 G G G G G G G G A A A A G G G G G G G G
9 chr9_23702927 0 23702927 C C C C C C C C T T T T T T T T T T C C
9 chr9_23705949 0 23705949 T T T T T T T T T T T T C T T T T T T T
9 chr9_23710230 0 23710230 T T T T T T T T T T T T G G T T T T T T
9 chr9_23712948 0 23712948 C C C C C C C C T T T T C C C C C C C C
9 chr9_23719025 0 23719025 C C C C C C C C T T T T C C C C C C C C
9 chr9_23720208 0 23720208 C C C C C C C C A A A A C C C C C C C C
9 chr9_23722748 0 23722748 T T T T T T T T T T T T T T T T C T T T
9 chr9_23736956 0 23736956 T T T T T T T T G T G G T T T T T T T T
9 chr9_23764774 0 23764774 T T T T T T T T C T C T T T T T T T T T
9 chr9_23772051 0 23772051 C C C C C C C C C C C C C C C T C C C C
9 chr9_23777153 0 23777153 G G G G G G G G G G G G A G G G G G G G
9 chr9_23780933 0 23780933 A A A A A A A A G G G G A A A A A A A A
9 chr9_23786029 0 23786029 G G G G G G G G G G G G A G G G G G G G
9 chr9_23787108 0 23787108 C C C C C C C C T T T T C C C C C C C C
9 chr9_23788643 0 23788643 A A A A A A A A A A A A A G A A A A A A
9 chr9_23808019 0 23808019 T T T T T T T T T T T T C T T T T T T T
9 chr9_23810993 0 23810993 T T T T T T T T T T C T T T T T T T T T
9 chr9_23811103 0 23811103 T T T T T T T T T T T T C C T T T T T T
9 chr9_23813285 0 23813285 C C C C C C C C C C C C C C A A C C C C
9 chr9_23814053 0 23814053 C C T T T T C C C C C C C C C C C C C C
9 chr9_23829377 0 23829377 G G G G G G G G G G G T G G G G G G G G
9 chr9_23835826 0 23835826 T T T T T T T T T T T T T T T T C C T T
9 chr9_23851164 0 23851164 C C C C C C C C T T T T C C C C C C C C
9 chr9_23859517 0 23859517 C C C C C C C C C C C C C C C C T T C C
9 chr9_23859546 0 23859546 G G G G G G G G C C C C G G G G G G G G
9 chr9_23871641 0 23871641 A A A A A A A A A A G G A A A A A A A A
9 chr9_23874115 0 23874115 C C C C C C C C C C C C C C C C T T C C
9 chr9_23875321 0 23875321 T T T T C T T T T T T T T T T T T T T T
9 chr9_23878348 0 23878348 C C C C C C C C C C C T C C C C C C C C
9 chr9_23884670 0 23884670 A A A G A A A A A A A A A A A A A A A A
9 chr9_23898024 0 23898024 G G G G G G G G A A G G G G G G G G G G
9 chr9_23899510 0 23899510 G G G G G G G G T T T T G G G G G G G G
9 chr9_23901560 0 23901560 A A A A A A A A A A A A A T A A A A A A
9 chr9_23911910 0 23911910 T T T T T T T T T T T T C T C C T T T T
9 chr9_23912984 0 23912984 G G G G G G G G A A A A G G G G G G G G
9 chr9_23919120 0 23919120 C C C C C C T T C C C T C C C C C C C C
9 chr9_23919401 0 23919401 A A A A A A A A G G A G A A A A A A A A
9 chr9_23919463 0 23919463 G G G G G G G G G G G G A G G G G G G G
9 chr9_23920111 0 23920111 C C C C T T C C T T T T T T C C T T C C
9 chr9_23924602 0 23924602 G G G G G G G G G G G G G G C C G G G G
9 chr9_23926493 0 23926493 C C C C C C C C C C C C C G C C C C C C
9 chr9_23947815 0 23947815 T T A T T T T T T T T T T T T T T T T T
9 chr9_23951864 0 23951864 G G A G G G G G G G G G G G G G G G G G
9 chr9_23953034 0 23953034 G G G G G G A A G G G G G G G G G G G G
9 chr9_23955230 0 23955230 C C T T T T C C C C C C T T T T T T C C
9 chr9_23959747 0 23959747 T T C T T T T T T T T T T T T T T T T T
9 chr9_23961570 0 23961570 C C C C C C C C A A A A C C C C C C C C
9 chr9_23963369 0 23963369 C C C C C C C C T T T T C C C C C C C C
9 chr9_23973733 0 23973733 T T C C T T T T T T T T T T T T T T T T
9 chr9_23974114 0 23974114 G G G G G G G G G G G G G G A A G G G G
9 chr9_23977634 0 23977634 G G G G G G G G A A A A G G G G G G G G
9 chr9_23979749 0 23979749 T T T T T T T T C C C C T T T T T T T T
9 chr9_23982248 0 23982248 G G G G G G G G C C C C G G G G G G G G
9 chr9_23986261 0 23986261 T T C T T T T T T T T T T T T T T T T T
9 chr9_23987437 0 23987437 C C C C C C C C C C C C C C C C T T C C
9 chr9_23992691 0 23992691 G G G G G G G G G G G G G G G G G T G G
9 chr9_23994252 0 23994252 A A A A A A A A T T T T A A A A A A A A
9 chr9_24002942 0 24002942 G G G G G G G G G G G G G G G G A A G G
9 chr9_24003939 0 24003939 C C C T T T C C C C C C C C C C C C C C
9 chr9_24023161 0 24023161 C C C C C C A A C C C C C C C C C C C C
9 chr9_24025590 0 24025590 A A A A A A A A G G G G A A A A A A A A
9 chr9_24038903 0 24038903 A A A A A A A A A A A A A A G G A A A A
9 chr9_24039302 0 24039302 G G G G G G G G G G G G G G G G A G G G
9 chr9_24039806 0 24039806 C C C C C C C C T T T T C C C C C C C C
9 chr9_24041291 0 24041291 A A A G A A A A A A A A A A A A A A A A
9 chr9_24044824 0 24044824 A A A A A A A A C C C C A A A A A A A A
9 chr9_24050339 0 24050339 C C T T T T C C C C C C C C C C C C C C
9 chr9_24053749 0 24053749 T T T T T T T T C C C C T T T T T T T T
9 chr9_24056537 0 24056537 G G A A A A G G G G G G G G A A G G G G
9 chr9_24061747 0 24061747 A A A A A A A A G G G G A A A A A A A A
9 chr9_24066523 0 24066523 C C C C C C C C C C C C G G G G C C C C
9 chr9_24075705 0 24075705 C C C C C T C C C C C C C C C C C C C C
9 chr9_24076844 0 24076844 G G G G A G G G G G G G G G G G G G G G
9 chr9_24079198 0 24079198 G G A G G G G G G G G G G G G G G G G G
9 chr9_24084932 0 24084932 G G G G A G G G G G G G G G G G G G G G
9 chr9_24088351 0 24088351 C C T T C C C C C C C C C C C C C C C C
9 chr9_24097274 0 24097274 T T T T T T T T C T T T T T T T T T T T
9 chr9_24105188 0 24105188 G G A A A A A G A A A A A A A A A A G G
9 chr9_24109998 0 24109998 G G G G G G G G A A A A G G G G G G G G
9 chr9_24110444 0 24110444 A A A A A G A A A A A A A A A A A A A A
9 chr9_24111408 0 24111408 A A A A A A A A A T A A A A A A A A A A
9 chr9_24111790 0 24111790 C C T T C C C C C C C C C C C C C C C C
9 chr9_24117621 0 24117621 A A A A A A A A G G G G A A A A A A A A
9 chr9_24119588 0 24119588 G G G G G G G G A A A A G G G G G G G G
9 chr9_24120678 0 24120678 A C A A A A A A A A A A A A A A A A A A
9 chr9_24126156 0 24126156 G G G G G G G G G G G G G G G G A A G G
9 chr9_24140135 0 24140135 T T T T T T T T C C C C T T T T T T T T
9 chr9_24144740 0 24144740 C C G G G G C C C C C C C C C C C C C C
9 chr9_24147219 0 24147219 T T T T T T T T C C C C T T T T T T T T
9 chr9_24156952 0 24156952 C C C C C C C C C C C C C T C C C C C C
9 chr9_24161090 0 24161090 T T T T T T T T T T T T C T T T T T T T
9 chr9_24163603 0 24163603 G G G G G G G G A A A A G G G G G G G G
9 chr9_24163974 0 24163974 G G G G G G C C G G G G G G G G G G G G
9 chr9_24167959 0 24167959 G G G G G G G G G G G G A G G G A A G G
9 chr9_24179581 0 24179581 C C T T C C C C C C C C C C C C C C C C
9 chr9_24180621 0 24180621 A A G G A A A A A A A A A A A A A A A A
9 chr9_24183717 0 24183717 C C C C C C C T C C C C C C C C C C C C
9 chr9_24184407 0 24184407 C C C C C C C C T T T T C C C C C C C C
9 chr9_24192329 0 24192329 C C C C C G C C C C C C C C C C C C C C
9 chr9_24193781 0 24193781 C C C C C T C C C C C C C C C C C C C C
9 chr9_24194769 0 24194769 C C C C C C C C T T T T C C C C C C C C
9 chr9_24195287 0 24195287 G G A A A A G G G G G G G G G G G G G G
9 chr9_24197977 0 24197977 G G G G G G G G A A A A G G G G G G G G
9 chr9_24198974 0 24198974 C C T T C C C C C C C C C C C C C C C C
9 chr9_24199619 0 24199619 T T T T T T T T C C C C T T T T T T T T
9 chr9_24209035 0 24209035 T T G G T T T T T T T T T T T T T T T T
9 chr9_24212950 0 24212950 T T T T T T T T C C C C T T T T T T T T
9 chr9_24213724 0 24213724 A A G G G G A A A A A A G G G G G G A A
9 chr9_24225867 0 24225867 G G G G G G G G G G A G G G G G G G G G
9 chr9_24226842 0 24226842 G G G G G G G G G G G G G G G G A A G G
9 chr9_24237520 0 24237520 C C G G C C C C C C C C C C C C C C C C
9 chr9_24238271 0 24238271 C C C C C C C C C C C C T T T T T T C C
9 chr9_24244983 0 24244983 A A A A A A A A A A A A A A G G A A A A
9 chr9_24245075 0 24245075 T T T T T T T T A T A T T T T T T T T T
9 chr9_24245416 0 24245416 C C C C C C C C A A A A C C C C C C C C
9 chr9_24246376 0 24246376 G G G G G G G G T T T T G G G G G G G G
9 chr9_24251352 0 24251352 T T T T T T T T T T C T T T T T T T T T
9 chr9_24252904 0 24252904 C C T T T T C C T T T T T T T T T T C C
9 chr9_24253991 0 24253991 C C C C C C C C C C C C C C A A C C C C
9 chr9_24255808 0 24255808 T T C C C C C C C C C C C C C C C C C C
9 chr9_24264794 0 24264794 A A A A A G A A A A A A A A A A A A A A
9 chr9_24268585 0 24268585 C C C C C T C C C C C C C C C C C C C C
9 chr9_24272333 0 24272333 G G G G G G G G G G G G G G G G A A G G
9 chr9_24293943 0 24293943 G G G G G G G G A A A A G G G G G G G G
9 chr9_24304702 0 24304702 G G G G G G G G G G G G A G G G G G G G
9 chr9_24314483 0 24314483 A A A A A A A A A A A A A C A A A A A A
9 chr9_24315627 0 24315627 G G G G G G G G G G G G A G G G G G G G
9 chr9_24316519 0 24316519 T T T T T T T T T T T T C C C C C C T T
9 chr9_24327067 0 24327067 T T T T T T T T T T T T C T T T T T T T
9 chr9_24327344 0 24327344 A A A A A A A A C C C C A A A A A A A A
9 chr9_24329617 0 24329617 G G G G G G G G A A A A G G G G G G G G
9 chr9_24346228 0 24346228 C C C C C T C C C C C C C C C C C C C C
9 chr9_24379497 0 24379497 A A A A A A A A A G A A A A A A A A A A
9 chr9_24380981 0 24380981 T T T T T T T T G G G G T T T T T T T T
9 chr9_24388309 0 24388309 T T T T T T T T T T T T T T T T C T T T
9 chr9_24389447 0 24389447 G G G G G G G G A A A A G G G G G G G G
9 chr9_24399737 0 24399737 C C C T C C C C C C C C C C C C C C C C
9 chr9_24399824 0 24399824 T T T T C T T T T T T T T T T T T T T T
9 chr9_24399843 0 24399843 G G G G G G G G A G A G G G G G G G G G
9 chr9_24405281 0 24405281 T T T T T T T T A A A A T T T T T T T T
9 chr9_24409489 0 24409489 T T C T T T T T T T T T T T T T T T T T
9 chr9_24409885 0 24409885 C C C C C C C C C T C C C C C C C C C C
9 chr9_24412399 0 24412399 C C C C C C C C T T T T C C C C C C C C
9 chr9_24416083 0 24416083 A A A C A C A A A A A A A A A A A A A A
9 chr9_24424233 0 24424233 C C C C C C C C G G C G C C C C C C C C
9 chr9_24424755 0 24424755 C C C C C C C C C C C C C C C C T T C C
9 chr9_24431230 0 24431230 G G A A A A G G A A A A A A A A A A G G
9 chr9_24432975 0 24432975 A A G G G G A A A A A A G G G G G G A A
9 chr9_24433022 0 24433022 C G C C C C C C C C C C C C C C C C C C
9 chr9_24440048 0 24440048 G G G G G G G G G G G G A G G G G G G G
9 chr9_24458724 0 24458724 A A G G A A A A A A A A A A A A A A A A
9 chr9_24460552 0 24460552 T T T T T T T T C C C C T T T T T T T T
9 chr9_24467189 0 24467189 C G G G G G G G G G G G G G G G G G G G
9 chr9_24470277 0 24470277 C C C C C T C C C C C C C C C C C C C C
9 chr9_24470755 0 24470755 C C C C C C C C C C C C C C A A C C C C
9 chr9_24470813 0 24470813 C C C C C C C C C C C C C C T T C C C C
9 chr9_24473758 0 24473758 A A A A A G A A A A A A A A A A A A A A
9 chr9_24477368 0 24477368 C C C C C C C C C C C C A C C C C C C C
9 chr9_24483706 0 24483706 A A G G G G A G G G G G G G G G G G G G
9 chr9_24484778 0 24484778 C C C C C C C C C C C T C C C C C C C C
9 chr9_24489524 0 24489524 A A A A A A A A A A A A A A A A G G A A
9 chr9_24497492 0 24497492 A A A A A A A A A C C C A A A A A A A A
9 chr9_24498073 0 24498073 G G G G G G G G C C C C G G G G G G G G
9 chr9_24500443 0 24500443 A A A G A A A A A A A A A A A A A A A A
9 chr9_24500818 0 24500818 C C C C C C C C T T T T C C C C C C C C
9 chr9_24501489 0 24501489 G G G G G G G G A A A A G G G G G G G G
9 chr9_24512859 0 24512859 G G G G G G G G G G G G A G G G G G G G
9 chr9_24523119 0 24523119 A A A A A A A A A G G G A A A A A A A A
9 chr9_24523906 0 24523906 T T T T T T T T T T T T G T T T T T T T
9 chr9_24525238 0 24525238 A A A A A A A A G G G G A A A A A A A A
9 chr9_24527123 0 24527123 T T T T T T T T A A A A T T T T T T T T
9 chr9_24534749 0 24534749 G G G G G G G G C C C C G G G G G G G G
9 chr9_24538423 0 24538423 A G A A A A A A A A A A A A A A A A A A
9 chr9_24542142 0 24542142 G G G G G G G G A A A A G G G G G G G G
9 chr9_24543252 0 24543252 C C C C C C C C T T T T C C C C C C C C
9 chr9_24547511 0 24547511 G G G G G T G G G G G G G G G G G G G G
9 chr9_24563197 0 24563197 T T C C C C T T C C C C C C C C C C T T
9 chr9_24568053 0 24568053 T T T T T T T T T T T T T T C C T T T T
9 chr9_24569165 0 24569165 C C C C C C C C C C C C C C C C C G C C
9 chr9_24575203 0 24575203 T T T T T T T T C C C C T T T T T T T T
9 chr9_24584412 0 24584412 A A A A A A A A A A A A A A G G A A A A
9 chr9_24590622 0 24590622 T T T T T T T T C T T T T T T T T T T T
9 chr9_24595971 0 24595971 G G G G G G G G G G G G G G G G A G G G
9 chr9_24601881 0 24601881 A A A A A A A A C C C C A A A A A A A A
9 chr9_24609920 0 24609920 T T T T T T T T G G G G T T T T T T T T
9 chr9_24610350 0 24610350 C C C C C C C C T T T T C C C C C C C C
9 chr9_24617818 0 24617818 G G G G G G G G A G A A G G G G G G G G
9 chr9_24620058 0 24620058 C C C C T T C C C C C C C C C C C C C C
9 chr9_24628403 0 24628403 G G G G G G G G G G G G G G A A G G G G
9 chr9_24637776 0 24637776 G G G G G G G G G G G G G T G G G G G G
9 chr9_24639063 0 24639063 C C C C C C C C T T T T C C C C C C C C
9 chr9_24645608 0 24645608 C C C C C C C C T T C T C C C C C C C C
9 chr9_24645769 0 24645769 C C C C A A C C C C C C C C C C C C C C
9 chr9_24656197 0 24656197 T T G G T T T T T T T T T T T T T T T T
9 chr9_24675695 0 24675695 T T T T T T T T T T T T G T T T T T T T
9 chr9_24678052 0 24678052 C C A A A A C C A A A A A A A A A A C C
9 chr9_24678410 0 24678410 C C C C C C C C C C C C C C T T C C C C
9 chr9_24686964 0 24686964 G G A G G G G G G G G G G G G G G G G G
9 chr9_24695250 0 24695250 A A A A A A A A G G G G A A A A A A A A
9 chr9_24706816 0 24706816 C C T T T T C C T T T T T T T T T T C C
9 chr9_24708076 0 24708076 A A A A A A A A G G G G A A A A A A A A
9 chr9_24710705 0 24710705 C C T T T T C C T T T T C C C C C C C C
9 chr9_24710738 0 24710738 C C C C C C C C C C C C C T C C C C C C
9 chr9_24716395 0 24716395 A A A A G G A A A A A A A A A A A A A A
9 chr9_24720589 0 24720589 G G G G G G G G A A A A G G G G G G G G
9 chr9_24732038 0 24732038 A C A A A A A A A A A A A A A A A A A A
9 chr9_24734688 0 24734688 T T T T T T T T T T A T T T T T T T T T
9 chr9_24737992 0 24737992 T T T T T T T T C C C C T T T T T T T T
9 chr9_24742065 0 24742065 A A A A A A A A A G A A A A A A A A A A
9 chr9_24745173 0 24745173 G G A G A A G G G G G G G G G G G G G G
9 chr9_24749057 0 24749057 C C C C C C C C G G G G C C C C C C C C
9 chr9_24751259 0 24751259 G G G G G G G G C G G G G G G G G G G G
9 chr9_24752888 0 24752888 C C C C C C C C C C C C C C C C A A C C
9 chr9_24753384 0 24753384 A A A A A A A A A A A A A A G G A A A A
9 chr9_24766498 0 24766498 A A A A A A A A A A A A A A G G A A A A
9 chr9_24771507 0 24771507 C C C C C C C C C C C C A C C C C C C C
9 chr9_24775091 0 24775091 A A A A A A A A A A A A A T A A A A A A
9 chr9_24779241 0 24779241 C C T T C C C C C C C C C C C C C C C C
9 chr9_24799751 0 24799751 G G G G G G G G A A A A G G G G G G G G
9 chr9_24805968 0 24805968 G G G G G G G G A A A A G G G G G G G G
9 chr9_24807330 0 24807330 A A A A A A A A A A A A A A A A A C A A
9 chr9_24841975 0 24841975 T T T T T T T T T T T T T T G T T T T T
9 chr9_24843858 0 24843858 C C C C C C C C T T T T C C C C C C C C
9 chr9_24858804 0 24858804 A A A A A A A A A A A A A G A A A A A A
9 chr9_24860774 0 24860774 C C C C C C C C C C C C C C A C C C C C
9 chr9_24861076 0 24861076 C T T T T T C T T T T T T T T T T T C C
9 chr9_24861223 0 24861223 C T C C C C C T C C C C C C C C C C C C
9 chr9_24863317 0 24863317 G G A A G G G G G G G G G G G G G G G G
9 chr9_24881643 0 24881643 A A A A A A A A A G A G A A A A A A A A
9 chr9_24885189 0 24885189 G G G G G G G G G G G G A G G G G G G G
9 chr9_24885634 0 24885634 G G G G G G G G G G G G G G G G C G G G
9 chr9_24887601 0 24887601 T T T T T T T T C C C C T T T T T T T T
9 chr9_24887835 0 24887835 T T C C T T T T T T T T T T T T T T T T
9 chr9_24888292 0 24888292 A A A A A A A A A A A A A A A A A G A A
9 chr9_24898234 0 24898234 G G G G G G G G A A A A G G G G G G G G
9 chr9_24899772 0 24899772 T T T T T T T T T T T T G G T T T T T T
9 chr9_24904766 0 24904766 G G G G G G G G A A A A G G G G G G G G
9 chr9_24926581 0 24926581 T T T T T T T T T T T T C T T T T T T T
9 chr9_24927650 0 24927650 C C C C C C C C C C C C C C A A A A C C
9 chr9_24928059 0 24928059 A A A A A A A A A A A A A A G G A A A A
9 chr9_24942704 0 24942704 A A A A A A A A A A A A A A A G A A A A
9 chr9_24949877 0 24949877 A A A T A A A A A A A A A A A A A A A A
9 chr9_24950119 0 24950119 A A A A A A A A A A A G A A A A A A A A
9 chr9_24952928 0 24952928 C C C C C C C C T T T T C C C C C C C C
9 chr9_24965396 0 24965396 G G A A A A G G A A A A A A A A A A G G
9 chr9_24967132 0 24967132 G G G G G G G G G G G G G G C C G G G G
9 chr9_24979122 0 24979122 A A G G G G A A A A A A A A A A A A A A
9 chr9_24983371 0 24983371 T T T T T T T T A A A A T T T T T T T T
9 chr9_24991528 0 24991528 G G G G G G G G A A A A G G G G G G G G
9 chr9_24992389 0 24992389 C C C C C C C C T T T T C C C C C C C C
9 chr9_24993197 0 24993197 T T T T T T T T C C C C T T T T T T T T
9 chr9_24993575 0 24993575 A A A A A A A A G G A G A A A A A A A A
9 chr9_24994356 0 24994356 A A A A A A A A C C C C A A A A A A A A
9 chr9_24997250 0 24997250 C C C C C C C C C C C T C C C C C C C C
9 chr9_24997387 0 24997387 A A A A A A A A G G G G A A A A A A A A
9 chr9_24999279 0 24999279 T T C C T T T T T T T T T T T T T T T T
9 chr9_24999381 0 24999381 T T T T T T T T C T C T T T T T T T T T
9 chr9_25001300 0 25001300 A A A A A A A A A G A A A A A A A A A A
9 chr9_25007348 0 25007348 T T T T T T T T G T T T T T T T T T T T
9 chr9_25010303 0 25010303 G G G G G G G G C C C C G G G G G G G G
9 chr9_25011749 0 25011749 T T T T T T T T T T T T T T C C T T T T
9 chr9_25025432 0 25025432 C C C C C C C C C C C C A C C C C C C C
9 chr9_25025477 0 25025477 G G G G G G G G G G G G A G G G G G G G
9 chr9_25027192 0 25027192 C C C C C C C C C T C C C C C C C C C C
9 chr9_25029914 0 25029914 C C C C C C C C C C C C C C C T C C C C
9 chr9_25034374 0 25034374 G G A G G G G G G G G G G G G G G G G G
9 chr9_25043406 0 25043406 A A A A A A A A C C C C A A A A A A A A
9 chr9_25052453 0 25052453 C C C C C C T T C C C C C C C C C C C C
9 chr9_25056684 0 25056684 C C G G C C C C C C C C C C C C C C C C
9 chr9_25061532 0 25061532 C C C C C C C C C C C C C T C C C C C C
9 chr9_25072486 0 25072486 C C T T C T C C C C C C C C C C C C C C
9 chr9_25079873 0 25079873 G G G G G G G G A A A A G G G G G G G G
9 chr9_25084109 0 25084109 G G G G G G G G G G G G A G G G G G G G
9 chr9_25093403 0 25093403 A A A A A A A A A A A A C C C C A A A A
9 chr9_25094476 0 25094476 A G G G G G G G G G G G G G G G G G G G
9 chr9_25100202 0 25100202 A A A A A A A A A A A A A A T T A A A A
9 chr9_25104658 0 25104658 A A A A A A G G A A A A A A A A A A A A
9 chr9_25129830 0 25129830 G G A G G G G G G G G G G G G G G G G G
9 chr9_25133626 0 25133626 T T T T T T T T C C T T T T T T T T T T
9 chr9_25139830 0 25139830 C C C C G G C C C C C C C C C C C C C C
9 chr9_25144744 0 25144744 T T T T T T T T C C C C T T T T T T T T
9 chr9_25146572 0 25146572 G G A A A A G G A A A A A A A A A A G G
9 chr9_25146798 0 25146798 G G G G G G G G A A A A G G G G G G G G
9 chr9_25147162 0 25147162 G G G G G G G G T T G G G G G G G G G G
9 chr9_25156250 0 25156250 C C T T C T C C C C C C C C C C C C C C
9 chr9_25157852 0 25157852 A G G G G G G G G G G G G G G G G G A A
9 chr9_25164962 0 25164962 G G G G G G G G A A G G G G G G G G G G
9 chr9_25170024 0 25170024 T T G G G G T T T T T T T T T T T T T T
9 chr9_25170610 0 25170610 C C C C C C C C C C C C C C C T C C C C
9 chr9_25180801 0 25180801 A A A A A A G G A A A A A A A A A G A A
9 chr9_25185708 0 25185708 A A A A A A A A G G A A A A A A A A A A
9 chr9_25188553 0 25188553 C C C C C C C C C C C C G G C C G G C C
9 chr9_25194205 0 25194205 A A A A A A A A A A A A A A G G A A A A
9 chr9_25201611 0 25201611 C C C C C C A A C C C C C C C C C C C C
9 chr9_25205475 0 25205475 G G G G G G G G T T G G G G G G G G G G
9 chr9_25211993 0 25211993 C C C C T T C C C C C C C C C C C C C C
9 chr9_25216680 0 25216680 G G G G G G G G G G A G G G G G G G G G
9 chr9_25224534 0 25224534 A A G G G G A A G G A G G G G G G G A A
9 chr9_25229008 0 25229008 A A A A A A A A A A A A A A A A G G A A
9 chr9_25230320 0 25230320 A A A A A A A A A A A C A A A A A A A A
9 chr9_25238749 0 25238749 G G G G G G G G G G G G G G G G A A G G
9 chr9_25249980 0 25249980 C C C C C C C C C C C C C C C C G G C C
9 chr9_25251563 0 25251563 A C C C C C C C C C C C C C C C C C C C
9 chr9_25251632 0 25251632 A A A A T T A A A A A A A A A A A A A A
9 chr9_25260687 0 25260687 G G G G G G G G A A A A G G G G G G G G
9 chr9_25261057 0 25261057 G G G G G T G G G G G G G G G G G G G G
9 chr9_25262179 0 25262179 G G G G G G G G G G G G G G G G A G G G
9 chr9_25265521 0 25265521 T T T T T T T T T T C C T T T T T T T T
9 chr9_25266545 0 25266545 C C C C C C C C C C C C C C C C C G C C
9 chr9_25266689 0 25266689 T T G G G G T T G G G G G G G G G G T T
9 chr9_25273025 0 25273025 A A A A A A A A G G A A A A A A A A A A
9 chr9_25275764 0 25275764 C C C C C C C C C C C T C C C C C C C C
9 chr9_25282310 0 25282310 A A A A A A A A G G G G A A A A A A A A
9 chr9_25287099 0 25287099 T T C C T T T T T T T T T T T T T T T T
9 chr9_25287809 0 25287809 A G A A A A A A A A A A A A A A A A A A
9 chr9_25293135 0 25293135 T T T T T T T T T T T T T T C T T T T T
9 chr9_25294858 0 25294858 T T T T T T T T C C T T T T T T T T T T
9 chr9_25299657 0 25299657 T T T T T T T T C C C C T T T T T T T T
9 chr9_25300514 0 25300514 A A A A A A A A A A A A A C A A A A A A
9 chr9_25306649 0 25306649 G G G G G G G G G G G G G G G G A A G G
9 chr9_25318474 0 25318474 T T T T T T T T C C C C T T T T T T T T
9 chr9_25319781 0 25319781 G G G G G G G G A A A A G G G G G G G G
9 chr9_25319946 0 25319946 A A A A A G A A A A A A A A A A A A A A
9 chr9_25329208 0 25329208 T T T T T T T T T T T T C T T T T T T T
9 chr9_25333733 0 25333733 A A A A A A A A G G A G A A A A A A A A
9 chr9_25334618 0 25334618 A A A A A A A C A A A A A A A A A A A A
9 chr9_25351452 0 25351452 A A A A A A A A A A A A A G A A A A A A
9 chr9_25355312 0 25355312 A A A A A A A A G G A G A A A A A A A A
9 chr9_25356449 0 25356449 C C T T C T C C C C C C C C C C C C C C
9 chr9_25361787 0 25361787 T T T T T T T T T T C T T T T T T T T T
9 chr9_25364346 0 25364346 C C C C C C C C C C C C C C C C C T C C
9 chr9_25365931 0 25365931 A A A A A A A A C C C C A A A A A A A A
9 chr9_25368985 0 25368985 A A A A A A A A G G G G A A A A A A A A
9 chr9_25371709 0 25371709 G G G G G G G G A A A A G G G G G G G G
9 chr9_25372499 0 25372499 C C C C C C C C C C C C C C C C C T C C
9 chr9_25373016 0 25373016 C C A A A A C C A A A A A A A A A A C C
9 chr9_25382610 0 25382610 C C T T T T C C C C C C C C C C C C C C
9 chr9_25388596 0 25388596 G G A A A G G G G G G G G G G G G G G G
9 chr9_25388692 0 25388692 G G G G G G G G G G A G G G G G G G G G
9 chr9_25391157 0 25391157 G G G G G T G G G G G G G G G G G G G G
9 chr9_25397623 0 25397623 A A A A A A A A A A A A A A A A C C A A
9 chr9_25422618 0 25422618 T T T T T T T T C C C C T T T T T T T T
9 chr9_25438412 0 25438412 A A A A A A A A A A A A A A A A A G A A
9 chr9_25446000 0 25446000 T T T T T T T T T T T T T T G G T T T T
9 chr9_25450445 0 25450445 C C C C C C C C C C C C C C C T C C C C
9 chr9_25457057 0 25457057 C C C C T T C C C C C C C C C C C C C C
9 chr9_25459401 0 25459401 T T T T T T T T T T T T T T T T C C T T
9 chr9_25467405 0 25467405 A A A A A A A A A A A G A A A A A A A A
9 chr9_25474947 0 25474947 G G G G A G G G G G G G G G G G G G G G
9 chr9_25475214 0 25475214 G G A A A A G G A A A A A A A A A A G G
9 chr9_25478576 0 25478576 G G G G G G G G G G G G G G G G A G G G
9 chr9_25497489 0 25497489 A T A A A A A A A A A A A A A A A A T T
9 chr9_25512876 0 25512876 A A A A A A A A A A A A A G A A A A A A
9 chr9_25522975 0 25522975 T T C C C T T T C C C C T T T T T T C C
9 chr9_25527072 0 25527072 C C C C C C C C T T T T C C C C C C C C
9 chr9_25538150 0 25538150 G G G G G G G G A A A A G G G G G G G G
9 chr9_25540345 0 25540345 T T T T T T T T C C C C C C T T T T T T
9 chr9_25558468 0 25558468 T T T T T T T T C C T T T T T T T T T T
9 chr9_25598069 0 25598069 C C C C C C C C T T C T C C C C C C C C
9 chr9_25598970 0 25598970 T T T T T T T T C C C C T T T T T T T T
9 chr9_25601628 0 25601628 A A A A A A A A T T T T A A A A A A A A
9 chr9_25607103 0 25607103 T T T T T T T T T T T T G T T T T T T T
9 chr9_25607818 0 25607818 G G G G G G G G C C C C G G G G G G G G
9 chr9_25609384 0 25609384 C C C C C T C C C C C C C C C C C C C C
9 chr9_25615953 0 25615953 A A A A A A A A A A A A C C A A A A A A
9 chr9_25617811 0 25617811 C C C C C C C C C C C C G G C C C C C C
9 chr9_25625210 0 25625210 C C C C C C C C C C T T C C C C C C C C
9 chr9_25627362 0 25627362 C C C C C C C C C C C C C C C C T T C C
9 chr9_25627495 0 25627495 A A A A A A A A A A A A A G A A A A A A
9 chr9_25630198 0 25630198 C C C C C C C C C C C T C C C C C C C C
9 chr9_25634242 0 25634242 C C C C C C C C T T T T C C C C C C C C
9 chr9_25634842 0 25634842 A A G G A A A A A A A A A A A A A A A A
9 chr9_25638187 0 25638187 A A A A A A A A G G G G A A A A A A A A
9 chr9_25679200 0 25679200 A A A A A A A A G G G G A A A A A A A A
9 chr9_25686435 0 25686435 C C C C C C C C T T T T C C C C C C C C
9 chr9_25686603 0 25686603 G G G G G G G G A A A A G G G G G G A A
9 chr9_25689405 0 25689405 C C C C C C C C C C C C C C A C C C C C
9 chr9_25716521 0 25716521 T T C C T T T T T T T T T T T T T T T T
9 chr9_25721192 0 25721192 C C C C C C C C C C C C C G C C C C C C
9 chr9_25730972 0 25730972 T T T T T T T T T T T T T T T T C C T T
9 chr9_25733296 0 25733296 T T T T C T T T T T T T T T T T T T T T
9 chr9_25735869 0 25735869 G G G G G G G G A G G G G G G G G G G G
9 chr9_25736921 0 25736921 C C C C C C C C C C C C C C T T C C C C
9 chr9_25736966 0 25736966 C C C C C C C C C C C C C C T T T T C C
9 chr9_25741475 0 25741475 T T T T T T T T T T T T A T T T T T T T
9 chr9_25742776 0 25742776 T T C C C T T T T T T T T T T T T T T T
9 chr9_25747456 0 25747456 C C C C C T C C C C C C C C C C C C C C
9 chr9_25748661 0 25748661 C C C C C C C C C C C C A C C C C C C C
9 chr9_25750473 0 25750473 A A A A A A A A G G G G A A A A A A A A
9 chr9_25751642 0 25751642 A A A A A A A A A A A A A C A A A A A A
9 chr9_25753108 0 25753108 C C C C C C C C C T C C C C C C C C C C
9 chr9_25755536 0 25755536 C C C C C C C C C G C C C C C C C C C C
9 chr9_25758551 0 25758551 A A A A A A A A G G G G A A A A A A A A
9 chr9_25765558 0 25765558 G G G G G G G G G G G G G G G G A A G G
9 chr9_25777197 0 25777197 T T C C C T T T T T T T T T T T T T T T
9 chr9_25779657 0 25779657 C C C C C C C C T T T T C C C C C C C C
9 chr9_25779857 0 25779857 C C C C C C C C C C C C C C T T C C C C
9 chr9_25782100 0 25782100 A A A A A A A A C C C C A A A A A A A A
9 chr9_25784182 0 25784182 G G G G A A G G G G G G G G G G G G G G
9 chr9_25792103 0 25792103 A A G G A A A A A A A A A A A A A A A A
9 chr9_25813200 0 25813200 C C C C C C T T C C C C C C C C C C C C
9 chr9_25813842 0 25813842 G G G G G G G G G T G G G G G G G G G G
9 chr9_25825696 0 25825696 G G G G G G G G G G G G G G G T G G G G
9 chr9_25828062 0 25828062 C C C C C C C C C T T T C T C C C C C C
9 chr9_25828108 0 25828108 G G G G G G G G G G G G G G A G G G G G
9 chr9_25833668 0 25833668 G G G G G G G G G G G G G G C G G G G G
9 chr9_25836763 0 25836763 C C C C C C C C C C C C C C C C T T C C
9 chr9_25843943 0 25843943 A A A A A A A A A G A A A A A A A A A A
9 chr9_25845271 0 25845271 T T T T T T T T A A A A A A A A A A T T
9 chr9_25845329 0 25845329 G G G G G G G G G G G G A A A A A A G G
9 chr9_25846327 0 25846327 C C C T C C C C C C C C C C C C C C C C
9 chr9_25848440 0 25848440 C C C C C C C C T T T T C C C C C C C C
9 chr9_25850049 0 25850049 T T T T T T T T C C C C T T T T T T T T
9 chr9_25852179 0 25852179 T T T T T T T T C C C C C C C C C C T T
9 chr9_25871062 0 25871062 T T T T T T T T T T A T T T T T T T T T
9 chr9_25873019 0 25873019 T T T T T T A T T T T T T T T T T T T T
9 chr9_25876989 0 25876989 G G G G G G G G G G G G G G G G A A G G
9 chr9_25888481 0 25888481 C C C C A C C C C C C C C C C C C C C C
9 chr9_25889212 0 25889212 A A A A A A A A A A A A A A A A G G A A
9 chr9_25893442 0 25893442 C C C C C C C C T T T T C C C C C C C C
9 chr9_25893469 0 25893469 G G G G G G G G G G G G G G G G C C G G
9 chr9_25897057 0 25897057 A A A A A A A A G G G G A A A A A A A A
9 chr9_25900779 0 25900779 C C G G C C C C C C C C C C C C C C C C
9 chr9_25905666 0 25905666 A A A A G G A A A A A A A A A A A A A A
9 chr9_25906064 0 25906064 G G G G G G G G T T T T G G G G G G G G
9 chr9_25906113 0 25906113 C C T T T T T T C C C C T T T T T T T T
9 chr9_25911049 0 25911049 G G G G A G G G G G G G G G G G G G G G
9 chr9_25912209 0 25912209 G G A G G G G G G G G G G G G G G G G G
9 chr9_25917797 0 25917797 A A A A A C A A A A A A A A A A A A A A
9 chr9_25919818 0 25919818 A G A A A A A A A A A A A A A A A A G G
9 chr9_25922495 0 25922495 T T T T T T T T T T T T C T T T T T T T
9 chr9_25923808 0 25923808 G G G G A G G G G G G G G G G G G G G G
9 chr9_25925602 0 25925602 C C T T T T C C C C C C C C C C C C C C
9 chr9_25926180 0 25926180 T T A A A A T T A A A A A A A A A A T T
9 chr9_25927011 0 25927011 T T T T T T T T T T T T T T C T T T T T
9 chr9_25928521 0 25928521 C C C T C C C C C C C C C C C C C C C C
9 chr9_25935621 0 25935621 A A A A A G A A A A A A A A A A A A A A
9 chr9_25937049 0 25937049 G G A A A A G G G G G G A A A A A A G G
9 chr9_25937766 0 25937766 C C C C C C C C C C C C C G C C C C C C
9 chr9_25938241 0 25938241 C C T T T T T T T T T T T T T T T T T T
9 chr9_25938967 0 25938967 A A G G A G A A A A A A A A A A A A A A
9 chr9_25945821 0 25945821 G G G G A G G G G G G G G G G G G G G G
9 chr9_25949227 0 25949227 A A T T A T A A A A A A A A A A A A A A
9 chr9_25949785 0 25949785 C C C C C C C C G G G G C C C C C C C C
9 chr9_25964898 0 25964898 A A G G A G A A A A A A A A A A A A A A
9 chr9_25966944 0 25966944 C C C C C C C C C C C C T T T T T T C C
9 chr9_25968211 0 25968211 G G G G G G G G T T T T G G G G G G G G
9 chr9_25968722 0 25968722 T T T T T T T T T T T T C T T T T T T T
9 chr9_25973720 0 25973720 T T T T T T T T T T T T T T C T T T T T
9 chr9_25976940 0 25976940 G G G G G G G G G G G G G G G G A G G G
9 chr9_25978352 0 25978352 C T T T T T T T T T T T T T T T T T T T
9 chr9_25978614 0 25978614 A A G G G G A A G G G G G G G G G G A A
9 chr9_25988301 0 25988301 T T T T T T T T T T T T C T T T T T T T
9 chr9_25997053 0 25997053 G G G G G G G G C C C C G G G G G G G G
9 chr9_26002138 0 26002138 T T T T T T T T A A A A T T T T T T T T
9 chr9_26005946 0 26005946 C C C T C T C C C C C C C C C C C C C C
9 chr9_26009170 0 26009170 A A A A A A A A A A A A A A A A A G A A
9 chr9_26013756 0 26013756 C T C C C C T T C C C C C C C C C C T T
9 chr9_26018884 0 26018884 G G G G G G G G A A A A G G G G G G G G
9 chr9_26021317 0 26021317 G G G G G G C G G G G G G G G G G G G G
9 chr9_26030410 0 26030410 T T T T T T T T T T C T T T T T T T T T
9 chr9_26038756 0 26038756 T T C C C C T T C C C C C C C C C C T T
9 chr9_26041261 0 26041261 A A A A A A A A T T T T A A A A A A A A
9 chr9_26047679 0 26047679 G G G G A A A G G G A G G G G G G G G G
9 chr9_26050391 0 26050391 T T T T T T T T T T T T C C C C C C T T
9 chr9_26057038 0 26057038 T T T T T T T T T T C T T T T T T T T T
9 chr9_26058673 0 26058673 C C C C C C C C C C C C C C C T C C C C
9 chr9_26069873 0 26069873 A A A A A A A A G G G G A A A A A A A A
9 chr9_26072252 0 26072252 G G A A A A A A A A A A A A A A A A G G
9 chr9_26075899 0 26075899 A A A A G G A A A A A A A A A A A A A A
9 chr9_26076035 0 26076035 A A A T A A A A A A A A A A A A A A A A
9 chr9_26085221 0 26085221 G G G G G G G G G G G G G G G G A G G G
9 chr9_26086260 0 26086260 G G G G G G G G G G G G A A A A A A G G
9 chr9_26090873 0 26090873 A A G G A A A A A A A A A A A A A A A A
9 chr9_26091461 0 26091461 G G G G G G G G A A A A G G G G G G G G
9 chr9_26091777 0 26091777 G G A A G G G G G G G G G G G G G G G G
9 chr9_26095204 0 26095204 A A A A A C A A A A A A A A A A A A A A
9 chr9_26099599 0 26099599 T T T T C T T T T T T T T T T T T T T T
9 chr9_26111541 0 26111541 A A A A A A A A G G A A A A A A A A A A
9 chr9_26112073 0 26112073 G G G G A A G G G G G G G G G G G G G G
9 chr9_26119757 0 26119757 G G G G G G G G A A G G G G G G G G G G
9 chr9_26123680 0 26123680 C C T T C C C C C C C C C C C C C C C C
9 chr9_26130123 0 26130123 T T T T T T T T T T T T G T T T T T T T
9 chr9_26131899 0 26131899 C C T T C C C C T T T T C C C C C C C C
9 chr9_26135157 0 26135157 G G G G G G G G G G G G A G A A G G G G
9 chr9_26141779 0 26141779 C T T T T T T T T T T T T T T T T T T T
9 chr9_26156039 0 26156039 G G G G G G G G G G G G A G G G G G G G
9 chr9_26162487 0 26162487 C C C C C C C C T T T T T T C C C C C C
9 chr9_26167956 0 26167956 G G T T T T G G T T T T T T T T T T G G
9 chr9_26168485 0 26168485 A A A A A A A A A A A A A A A A G G A A
9 chr9_26168663 0 26168663 G G G G G G A G G G G G G G G G G G G G
9 chr9_26169541 0 26169541 A A A A A A A A G G G G A A A A A A A A
9 chr9_26174970 0 26174970 C C C C C C C C T T T T C C C C C C C C
9 chr9_26181852 0 26181852 T T C C T T T T T T T T T T T T T T T T
9 chr9_26184829 0 26184829 G G A A G G G G G G G G G G G G G G G G
9 chr9_26187908 0 26187908 A A G G A A A A A A A A A A A A A A A A
9 chr9_26210902 0 26210902 A A G G A A A A A A A A A A A A A A A A
9 chr9_26220644 0 26220644 C C C C C C C C C C C C C C C C G G C C
9 chr9_26222275 0 26222275 C T T T T T T T T T T T T T T T T T T T
9 chr9_26238396 0 26238396 A G A A A A A A A A A A A A A A A A G G
9 chr9_26253005 0 26253005 A A A A A A A A G G A G A A A A A A A A
9 chr9_26257895 0 26257895 A A A A A A A A G G G G A A A A A A A A
9 chr9_26259633 0 26259633 A A A A A A A A G G G G A A A A A A A A
9 chr9_26266118 0 26266118 C C T T T T C T T T T T T T T T T T C C
9 chr9_26284184 0 26284184 T T T T T T T T C C C C T T T T T T T T
9 chr9_26285661 0 26285661 G G G G G G G G G G G G G G G G A G G G
9 chr9_26286727 0 26286727 C C C T C C C C C C C C C C C C C C C C
9 chr9_26289203 0 26289203 T T T T A T T T T T T T T T T T T T T T
9 chr9_26292304 0 26292304 T T T T T T T T C C C C T T T T T T T T
9 chr9_26292566 0 26292566 C C C C C C C C C C C C C C T T C C C C
9 chr9_26306481 0 26306481 A A A C A A A A A A A A A A A A A A A A
9 chr9_26317127 0 26317127 T T T T T T T T C C C C T T T T T T T T
9 chr9_26321652 0 26321652 A A A A A A A A T T T T A A A A A A A A
9 chr9_26322264 0 26322264 C C C C C C C C C C C C C C C C A A C C
9 chr9_26322574 0 26322574 G T G G G G G G G G G G G G G G G G G G
9 chr9_26322711 0 26322711 A A T T A A A A A A A A A A A A A A A A
9 chr9_26333132 0 26333132 C C C C C C C C C C C C C C C G C C C C
9 chr9_26339373 0 26339373 A A A A A A A A G G G G A A A A A A A A
9 chr9_26339991 0 26339991 T T T T T T T T G G G G T T T T T T T T
9 chr9_26341792 0 26341792 C C C C C C C C C C C C C C C T C C C C
9 chr9_26348989 0 26348989 T T T T T T T T T T T T T T C C T T T T
9 chr9_26363090 0 26363090 T T T T T T T T C T T T T T T T T T T T
9 chr9_26377641 0 26377641 G G A G G G G G G G G G G G G G G G G G
9 chr9_26379177 0 26379177 C C C C C C C C A A A A C C C C C C C C
9 chr9_26381617 0 26381617 A A A A A A A A C C C C A A A A A A A A
9 chr9_26383231 0 26383231 G G A G G G G G G G G G G G G G G G G G
9 chr9_26394482 0 26394482 G G G G G G G G A G G G G G G G G G G G
9 chr9_26402656 0 26402656 C T C C C C C C C C C C C C C C C C T T
9 chr9_26403174 0 26403174 C C C C C C C C C C C G C C C C C C C C
9 chr9_26414395 0 26414395 T T T T T T T T C C C C T T T T T T T T
9 chr9_26415808 0 26415808 G G G G A G G G G G G G G G G G G G G G
9 chr9_26416991 0 26416991 T T T T T T T T C C C C T T T T T T T T
9 chr9_26419199 0 26419199 T T T T G T T T T T T T T T T T T T T T
9 chr9_26427047 0 26427047 C C C C C C C C C C C C C C C C T T C C
9 chr9_26432550 0 26432550 G G C C G G G G G G G G G G G G G G G G
9 chr9_26437717 0 26437717 A A A A A A A A C C C C A A A A A A A A
9 chr9_26452261 0 26452261 A A A C C C A A A A A A A A A A A A A A
9 chr9_26456996 0 26456996 C C C T C C C C C C C C C C T T C C C C
9 chr9_26462765 0 26462765 A A A A A A A A A A A A G G A A G G A A
9 chr9_26471385 0 26471385 G G G G G G G G G G G G A G G G G G G G
9 chr9_26474105 0 26474105 A A A A A A A A A A A A A G A A A A A A
9 chr9_26477837 0 26477837 C C C C C C C C C C T T C C C C C C C C
9 chr9_26490359 0 26490359 C C G G G G C C G G G G G G G G G G C C
9 chr9_26500775 0 26500775 C C C C C C C C C C C C C C C G C C C C
9 chr9_26500776 0 26500776 A A A A A A A A A C A A A A A A A A A A
9 chr9_26512846 0 26512846 C C C C C C C C C C C C C C C C A A C C
9 chr9_26521576 0 26521576 G G G G G G G G A G G G G G G G G G G G
9 chr9_26525695 0 26525695 G G A A A A G G G G G G G G G G G G G G
9 chr9_26529914 0 26529914 C C C C C C C C T T T T C C C C C C C C
9 chr9_26535580 0 26535580 G G G G G G G G T T T T G G G G G G G G
9 chr9_26539505 0 26539505 G G C G G G G G G G G G G G G G G G G G
9 chr9_26542920 0 26542920 G G G G G G G G A A A A G G G G G G G G
9 chr9_26565523 0 26565523 T T T T T T T T C C C C T T T T T T T T
9 chr9_26569651 0 26569651 G G G G A G G G G G G G G G G G G G G G
9 chr9_26571382 0 26571382 C C C C C T C C C C C C C C C C C C C C
9 chr9_26583183 0 26583183 A A A A A A A A A A A A A A A A A G A A
9 chr9_26585234 0 26585234 G G G G G G G G A G G G G G G G G G G G
9 chr9_26596426 0 26596426 C C C C C G C C C C C C C C C C C C C C
9 chr9_26600474 0 26600474 G G A A A G G G G G G G G G G G G G G G
9 chr9_26608557 0 26608557 T T T T T T T T T T T T T T G T T T T T
9 chr9_26612070 0 26612070 C C C C C C C C C C C C C C C C T T C C
9 chr9_26616401 0 26616401 C C C C C C C C T T T T C C C C C C C C
9 chr9_26620717 0 26620717 C C C C C C C C C C C C C C C C C T C C
9 chr9_26626081 0 26626081 T T T T T T T T C C C C T T T T T T T T
9 chr9_26630922 0 26630922 G G G G G G G G G G G G A G G G G G G G
9 chr9_26637454 0 26637454 G G G G G G G G G G A A G G G G G G G G
9 chr9_26642812 0 26642812 A A C C C C A A A A A A C C A A C C A A
9 chr9_26644350 0 26644350 A A G G G G A A A A A A A A A A A A A A
9 chr9_26667587 0 26667587 G G C C C G G G G G G G G G G G G G G G
9 chr9_26668394 0 26668394 C C C C C C C C C T C C C C C C C C C C
9 chr9_26706568 0 26706568 C C C T C C C C T T T T C C C C C C C C
9 chr9_26722413 0 26722413 A A A A A A A A C C C C A A A A A A A A
9 chr9_26727202 0 26727202 G G G G G G G G C C C C G G G G G G G G
9 chr9_26740779 0 26740779 G G G G G G G G G G G T G G G G G G G G
9 chr9_26752370 0 26752370 C C A A A A C C A A A A A A A A A A C C
9 chr9_26756740 0 26756740 C C A A A C C C C C C C C C C C C C C C
9 chr9_26759288 0 26759288 C C C C C C C C C C C C C T C C C C C C
9 chr9_26772455 0 26772455 A A G G G G A A G G G G G G G G G G A A
9 chr9_26773468 0 26773468 G G G G G G G G G G G G G G G G A A G G
9 chr9_26773698 0 26773698 G G G G G G G G G G G G G G A A G G G G
9 chr9_26777029 0 26777029 A A A A A A A A A A A A A A A A G G A A
9 chr9_26777291 0 26777291 A A A A A A A A A A A A A A T T A A A A
9 chr9_26778168 0 26778168 C C C C C C C C C C C C C C T T T T C C
9 chr9_26780281 0 26780281 C C C C C C C C C C C C T T T T C C C C
9 chr9_26799673 0 26799673 G G G G G G G G A G G G G G G G G G G G
9 chr9_26807174 0 26807174 A A A A A A A A A A A A A G A A A A A A
9 chr9_26807363 0 26807363 G G G G G G G G A A A A G G G G G G G G
9 chr9_26807778 0 26807778 G G G G G G G G A A A A G G G G G G G G
9 chr9_26815697 0 26815697 A A A A A A A A G G G G A A A A A A A A
9 chr9_26816370 0 26816370 G G A A A A G G A A A A G G G G G G G G
9 chr9_26822913 0 26822913 G G G G G G G G G G G G A G G G G G G G
9 chr9_26824246 0 26824246 T T C C C C T T C C C C C C C C C C T T
9 chr9_26831425 0 26831425 T T T T T T T T T T C T T T T T T T T T
9 chr9_26833443 0 26833443 C C C C C C C C C C C C C C C C A A C C
9 chr9_26835759 0 26835759 C C C C C C C C A C C C C C C C C C C C
9 chr9_26838896 0 26838896 G G T T T T G G G G G G G G G G G G G G
9 chr9_26845322 0 26845322 G G G G G G G G T T T T G G G G G G G G
9 chr9_26872018 0 26872018 T T T T T T T T C T C T T T T T T T T T
9 chr9_26882372 0 26882372 T T T T T T T T C C C C T T T T T T T T
9 chr9_26889760 0 26889760 G G A A A G G G G G G G G G G G G G G G
9 chr9_26893763 0 26893763 T T T T T T T T T T T T G T T T T T T T
9 chr9_26905862 0 26905862 A A G G G G A A G G G G G G G G G G A A
9 chr9_26913675 0 26913675 A A A T A A A A A A A A A A A A A A A A
9 chr9_26916250 0 26916250 G G G G G G G G G G G G G G G G C G G G
9 chr9_26916753 0 26916753 C C C C A C C C C C C C C C C C C C C C
9 chr9_26928715 0 26928715 T T C C T T T T C C C C C C C C C C T T
9 chr9_26933181 0 26933181 A A A A A A A A A G A A A A A A A A A A
9 chr9_26937059 0 26937059 T T T T G T T T T T T T T T T T T T T T
9 chr9_26944766 0 26944766 G G G G G G G G G G G G G G G G A G G G
9 chr9_26946675 0 26946675 C C C C C T C C C C C C C C C C C C C C
9 chr9_26947546 0 26947546 C C C C C C C C C C C C C T C C C C C C
9 chr9_26949186 0 26949186 G G G G G G G G G G G G G G A A G G G G
9 chr9_26958452 0 26958452 T T T T T T T T T T T T T T C C T T T T
9 chr9_26965133 0 26965133 T T T T T T T T G T G G T T T T T T T T
9 chr9_26965363 0 26965363 T T T T T T T T C T T T T T T T T T T T
9 chr9_26974982 0 26974982 G G G G G G G G A G G G G G G G G G G G
9 chr9_26977268 0 26977268 C C C C C C C C C C C C C T C C C C C C
9 chr9_26981674 0 26981674 T T T T T T T T T T T T T T T T C C T T
9 chr9_26984881 0 26984881 G G G G G G G G C C C C G G G G G G G G
9 chr9_26996133 0 26996133 T T C T T T T T T T T T T T T T T T T T
9 chr9_26996930 0 26996930 C T C C C C C C C C C C C C C C C C T T
9 chr9_27001052 0 27001052 A A A A G G A A A A A A A A A A A A A A
9 chr9_27001964 0 27001964 G G G G G G G G A A A A G G G G G G G G
9 chr9_27002524 0 27002524 A A C C C C A A A A A A C C C C C C A A
9 chr9_27003390 0 27003390 A A A A A A G G A A A A A A A A A A A A
9 chr9_27007409 0 27007409 C C C C C C C T C C C C C C C C C C C C
9 chr9_27015781 0 27015781 A A T T T T A A T T T T T T T T T T A A
9 chr9_27017691 0 27017691 C C C C C T C C C C C C C C C C C C C C
9 chr9_27022823 0 27022823 C C C C C C C C G G G G C C C C C C C C
9 chr9_27024533 0 27024533 C C T T C C C T C C C C C C C C C C C C
9 chr9_27029433 0 27029433 C C C C C C C C C C C C C C C C C T C C
9 chr9_27033839 0 27033839 T T T T T T T T T T C T T T T T T T T T
9 chr9_27035639 0 27035639 C C G G C G C C C C C C C C C C C C C C
9 chr9_27035726 0 27035726 T T T T A T T T T T T T T T T T T T T T
9 chr9_27038366 0 27038366 C C C C C C T T C C C C C C C C C C C C
9 chr9_27042873 0 27042873 C C C C C C C C C C C C C T C C C C C C
9 chr9_27042919 0 27042919 T T T T T T T T T T T T T T C C T T T T
9 chr9_27044260 0 27044260 G G G G G G G G G G G G G G G G A A G G
9 chr9_27044470 0 27044470 G G A G G G G G G G G G G G G G G G G G
9 chr9_27048578 0 27048578 C C C C C C C C C C C C C T C C C C C C
9 chr9_27058478 0 27058478 C C C C C C C C G G G G C C C C C C C C
9 chr9_27062663 0 27062663 A A A G A A A A A A A A A A A A A A A A
9 chr9_27064389 0 27064389 G G G G G G G G G G G G G G T T G G G G
9 chr9_27065502 0 27065502 G G C C C C G G G G G G G G G G G G G G
9 chr9_27065828 0 27065828 C G G G G G C C G G G G G G G G G G C C
9 chr9_27072068 0 27072068 C C C C C C C C C C C C C C C C C T C C
9 chr9_27073543 0 27073543 T T G G G G G G G G G G G G G G G G T T
9 chr9_27078405 0 27078405 T T T T C T T T C C C C T T T T T T T T
9 chr9_27079346 0 27079346 G G G G G G G G A A A A G G G G G G G G
9 chr9_27080154 0 27080154 A A A A A A A A A A A G A A A A A A A A
9 chr9_27081842 0 27081842 G G G G A G G G G G G G G G G G G G G G
9 chr9_27087753 0 27087753 C C C C C C C C T T T T C C C C C C C C
9 chr9_27090114 0 27090114 A A A A A A A A G G G G A A A A A A A A
9 chr9_27092808 0 27092808 A A G G G G A A G G G G G G G G G G A A
9 chr9_27097159 0 27097159 C C C C C C C C C C C C C G C C C C C C
9 chr9_27097163 0 27097163 C C C C C C C C C C C C C C T T C C C C
9 chr9_27098831 0 27098831 A A A T A T A A A A A A A A A A A A A A
9 chr9_27106823 0 27106823 G G G G G T G G G G G G G G G G G G G G
9 chr9_27113491 0 27113491 T T T T T T T T C C C C T T T T T T T T
9 chr9_27113540 0 27113540 C C C T C C C C C C C C C C C C C C C C
9 chr9_27113995 0 27113995 C T C C C C C C C C C C C C C C C C C C
9 chr9_27119280 0 27119280 C C C C C C C C C C C C C C C C G G C C
9 chr9_27120583 0 27120583 A A A G G G G G A A A A G G G G G G A A
9 chr9_27123813 0 27123813 G G G G G G G G A A A A G G G G G G G G
9 chr9_27129940 0 27129940 G G G G G G G G A A A A G G G G G G G G
9 chr9_27132799 0 27132799 C C C C C C C C C C C C C G C C C C C C
9 chr9_27133903 0 27133903 G G G T G G G G G G G G G G G G G G G G
9 chr9_27135311 0 27135311 T T T T T T T T T T T T G T T T G G T T
9 chr9_27136134 0 27136134 T T T T T T T T T T T T A T T T T T T T
9 chr9_27137846 0 27137846 C G G G G G G G G G G G G G G G G G C C
9 chr9_27142813 0 27142813 G G A A A G G G G G G G G G G G G G G G
9 chr9_27147607 0 27147607 A A A A A A A A G G G G A A A A A A A A
9 chr9_27154070 0 27154070 A A A A A A A A A C A A A A A A A A A A
9 chr9_27160036 0 27160036 T T T T T T T T C C C C T T T T T T T T
9 chr9_27163330 0 27163330 G G G G G G G G G G G G G G T T G G G G
9 chr9_27165393 0 27165393 G G G G G G G G G G G G G G G G T T G G
9 chr9_27168329 0 27168329 C C C C C C C C C C C C C C C C A A C C
9 chr9_27184114 0 27184114 T T C T T T T T T T T T T T T T T T T T
9 chr9_27187328 0 27187328 T T G G G G T T G G G G G G G G G G T T
9 chr9_27189260 0 27189260 G G G G G G G G C C C C G G G G G G G G
9 chr9_27190464 0 27190464 C C C C C C C C C C C C C C C C A C C C
9 chr9_27193167 0 27193167 C C C C C C C C A A A A C C C C C C C C
9 chr9_27196463 0 27196463 C C C C C C C C C C C C C C T T C C C C
9 chr9_27196669 0 27196669 T T C C C C C C C C C C C T C C C C T T
9 chr9_27200880 0 27200880 G G A A A A G G G G G G G G G G A A G G
9 chr9_27202526 0 27202526 T T T T T T T T C C C C T T T T T T T T
9 chr9_27205355 0 27205355 C C C C C C T T C C C C C C C C C C C C
9 chr9_27219491 0 27219491 C C C C C C C C C C C C C T C C C C C C
9 chr9_27224813 0 27224813 C C C C C C C C C C C C C C T T C C C C
9 chr9_27237861 0 27237861 G G G G G G G G C C C C G G G G G G G G
9 chr9_27238807 0 27238807 G G G G G G G G G G G G G G G G A A G G
9 chr9_27242592 0 27242592 C C C C C C C C C C C C C T C C C C C C
9 chr9_27244713 0 27244713 T T T T T T T T T T T T T T G G T T T T
9 chr9_27250471 0 27250471 C C C C C C C C C C C C C C C C T T C C
9 chr9_27250520 0 27250520 G G G G G G G G G G G G C G G G G G G G
9 chr9_27252012 0 27252012 T T T T T T T T T T A A T T T T T T T T
9 chr9_27257786 0 27257786 C C C C C C C C G G G G C C C C C C C C
9 chr9_27258341 0 27258341 T T T T T T T T T T T T C T T T T T T T
9 chr9_27271112 0 27271112 C C C C C C C C T T C C C C T T C C C C
9 chr9_27271676 0 27271676 C C C C C C C C C C C C C T C C C C C C
9 chr9_27274098 0 27274098 G G G G G G G G G G G G G G A A G G G G
9 chr9_27274649 0 27274649 G G G G G G G G G G G G G G G G C G G G
9 chr9_27279102 0 27279102 A A A A A A A A A A A T A A A A A A A A
9 chr9_27279845 0 27279845 T T T T T T T T T T T T G T T T T T T T
9 chr9_27282389 0 27282389 T T T T T T T T T T T T C T T T T T T T
9 chr9_27283090 0 27283090 C C T T C T C C C C C C C C C C C C C C
9 chr9_27305381 0 27305381 A G G G G G G G G G G G G G G G G G G G
9 chr9_27311631 0 27311631 T T T T T T T T T T T T G G G G G G T T
9 chr9_27316403 0 27316403 G G G G G G G G G G G G G G A A G G G G
9 chr9_27320481 0 27320481 C G C C C C C C C C C C C C C C C C C C
9 chr9_27327311 0 27327311 T T T T T T T T T T T T T T T T C C T T
9 chr9_27340564 0 27340564 C C T T C T C C C C C C C C C C C C C C
9 chr9_27342183 0 27342183 C C C C C C C C C C C C C C T T C C C C
9 chr9_27345067 0 27345067 C T C C C C C C C C C C C C C C C C C C
9 chr9_27346486 0 27346486 G G G G G G G G G G G G G G G G A A G G
9 chr9_27355843 0 27355843 T T T T T T G T T T T T T T T T T T T T
9 chr9_27355845 0 27355845 C C T T T T T T T T T T T T T T T T C C
9 chr9_27356862 0 27356862 G G G G G G C G G G G G G G G G G G G G
9 chr9_27358783 0 27358783 T T T T T T T T T T T T C T T T T T T T
9 chr9_27359270 0 27359270 A A A A A A A A A A A A A A A A C C A A
9 chr9_27360384 0 27360384 T T T T T T C T T T T T T T T T T T T T
9 chr9_27362523 0 27362523 A A A A A A A A A A A A G G A A A A A A
9 chr9_27367168 0 27367168 A A A C A A A A A A A A A A A A A A A A
9 chr9_27371866 0 27371866 G G G G G G G G G G G G G G G G A A G G
9 chr9_27374891 0 27374891 T T T T T T T T T T T T T T T T C C T T
9 chr9_27380319 0 27380319 T T T T T T T T T T C T T T T T T T T T
9 chr9_27380914 0 27380914 G G G G A G G G G G G G G G G G G G G G
9 chr9_27381453 0 27381453 C G G G G G G G G G G G G G G G G G G G
9 chr9_27385050 0 27385050 T T T T T T T T A T T T T T T T T T T T
9 chr9_27395760 0 27395760 G G G G A G G G G G G G G G G G G G G G
9 chr9_27396676 0 27396676 A A A A A A A A A A A A A A G G A A A A
9 chr9_27397023 0 27397023 C C C C C C C C T T T T C C C C C C C C
9 chr9_27397922 0 27397922 A A A A A G A A A A A A A A A A A A A A
9 chr9_27399283 0 27399283 A A A A A A A A G G G G A A A A A A A A
9 chr9_27422318 0 27422318 G G G G G G G G G G G G A G G G G G G G
9 chr9_27438057 0 27438057 G G G G G G G G A A A A G G G G G G G G
9 chr9_27448431 0 27448431 A A A A A A A A C C C C A A A A A A A A
9 chr9_27460395 0 27460395 T T A T A T T T T T T T T T T T T T T T
9 chr9_27460480 0 27460480 T T T T T T T T T T C T T T T T T T T T
9 chr9_27473339 0 27473339 A A A A A A A A A A A A A G A A A A A A
9 chr9_27478579 0 27478579 T T T T C T T T T T T T T T T T T T T T
9 chr9_27489279 0 27489279 C C C C C C C C C C C C C C C C T T C C
9 chr9_27491210 0 27491210 A A A A A A A A A A A G A A A A A A A A
9 chr9_27503347 0 27503347 C C C C C C C C T T T T C C C C C C C C
9 chr9_27514816 0 27514816 A G G G G G G G G G G G G G G G G G A A
9 chr9_27518669 0 27518669 T T T T A T T T T T T T T T T T T T T T
9 chr9_27520444 0 27520444 G G G G A G G G G G G G G G G G G G G G
9 chr9_27521524 0 27521524 A A A A A A A A A A A A A A G G A A A A
9 chr9_27532093 0 27532093 A A A A A A A A G G G G A A A A A A A A
9 chr9_27534034 0 27534034 C C C C C C C C C C C C C C C C T T C C
9 chr9_27537899 0 27537899 A A G G A G A A A A A A A A A A A A A A
9 chr9_27542061 0 27542061 C C C C C C C C C C C C C C C C A A C C
9 chr9_27542606 0 27542606 C C C C C C C C C G C C C C C C C C C C
9 chr9_27549155 0 27549155 T T T T T T T T C C C C T T T T T T T T
9 chr9_27556142 0 27556142 G G G G G G G G A G A G G G G G G G G G
9 chr9_27562730 0 27562730 A A C C C C A A C C C C C C C C C C A A
9 chr9_27568153 0 27568153 C C C C C C C C C C C C C C T T C C C C
9 chr9_27572712 0 27572712 G G G G A G G G G G G G G G G G G G G G
9 chr9_27574594 0 27574594 C C C C C C C C A A A A C C C C C C C C
9 chr9_27577249 0 27577249 C C C C C T C C C C C C C C C C C C C C
9 chr9_27584661 0 27584661 T T T T T T T T T T T T C C T T T T T T
9 chr9_27591245 0 27591245 G G G G G G G G G G G G G G G G G T G G
9 chr9_27597708 0 27597708 A A A A A A A A A A A A A A A A G G A A
9 chr9_27597761 0 27597761 C C C T C T C C C C C C C C C C C C C C
9 chr9_27600499 0 27600499 T T T T T T C T T T T T T T T T T T T T
9 chr9_27606338 0 27606338 G G G G A G G G G G G G G G G G G G G G
9 chr9_27606892 0 27606892 G G G G G G G G G G G G A G G G G G G G
9 chr9_27607401 0 27607401 C C C C C C C C C C C C C C C C C T C C
9 chr9_27610550 0 27610550 C C C C C C C C T T T T C C C C C C C C
9 chr9_27611188 0 27611188 T T G G T T T T T T T T T T T T T T T T
9 chr9_27616881 0 27616881 G G G G G G G G G G G G G G C C G G G G
9 chr9_27618313 0 27618313 T T T T C T T T T T T T T T T T T T T T
9 chr9_27626236 0 27626236 C C C C C C C C T T T T C C C C C C C C
9 chr9_27627257 0 27627257 T T T T T T T T T T T T C T T T T T T T
9 chr9_27630567 0 27630567 G G G G G G G G G G G G G G A A G G G G
9 chr9_27631832 0 27631832 G G G G G G G G A A A A G G G G G G G G
9 chr9_27632617 0 27632617 G G G G G G G G G G G G A G G G G G G G
9 chr9_27635910 0 27635910 T T T T T T T T T T T T G G G G G G T T
9 chr9_27636751 0 27636751 C T C C C C C C C C C C C C C C C C C C
9 chr9_27646294 0 27646294 A A C C A A A A A A A A A A A A A A A A
9 chr9_27647456 0 27647456 A A T T T T A A T T T T T T T T T T A A
9 chr9_27650974 0 27650974 G G T T T T T T T T T T T T T T T T G G
9 chr9_27653407 0 27653407 G G G G G G G G G G G G G G G G A A G G
9 chr9_27654497 0 27654497 A A A A A A A A A T A T A A A A A A A A
9 chr9_27658409 0 27658409 T T T T T T T T C T C T T T T T T T T T
9 chr9_27660716 0 27660716 T T C C C T T T T T T T T T T T T T T T
9 chr9_27669588 0 27669588 C C C C C C C C C C C C C T C C C C C C
9 chr9_27678972 0 27678972 T T T T T T T T C C C C T T T T T T T T
9 chr9_27684162 0 27684162 T T T T T T T T A A A A T T T T T T T T
9 chr9_27684227 0 27684227 A A A A A A A A G G G G A A A A A A A A
9 chr9_27690605 0 27690605 T T T T T T T T T T T T T T C C T T T T
9 chr9_27696345 0 27696345 C C C C C C T T C C C C C C C C C C C C
9 chr9_27696989 0 27696989 G G G G G G G G A A G G G G G G G G G G
9 chr9_27702340 0 27702340 A A A A A A A A G G A G A A A A A A A A
9 chr9_27702639 0 27702639 A A G G G G A A G G G G A A A A A A A A
9 chr9_27708269 0 27708269 A A G G G G A A G G G G G G G G G G A A
9 chr9_27714613 0 27714613 A A A A A A G G A A A A A A A A A A A A
9 chr9_27725090 0 27725090 A A A G A A A A A A A A A A A A A A A A
9 chr9_27728973 0 27728973 T T C C C C C C C C C C C C C C C C T T
9 chr9_27750477 0 27750477 T T T T C T T T T T T T T T T T T T T T
9 chr9_27760504 0 27760504 T T T T T T T T T T T T T T C T T T T T
9 chr9_27762543 0 27762543 A A A G A A A A A A A A A A A A A A A A
9 chr9_27763347 0 27763347 G T G G G G G G G G G G G G G G G G G G
9 chr9_27765827 0 27765827 A A A A A A A A A A A A A T T T A A A A
9 chr9_27768184 0 27768184 C T T T T T T T T T T T T T T T T T T T
9 chr9_27771043 0 27771043 C C C C C C C C T T T T C C C C C C C C
9 chr9_27776291 0 27776291 G G G G G G G G G G G G G G G G A G G G
9 chr9_27778759 0 27778759 C C C C C C C C C C C C T T C C C C C C
9 chr9_27781455 0 27781455 A A C C C C A A C C C C C C C C C C A A
9 chr9_27783048 0 27783048 A G G G G G G G G G G G G G G G G G G G
9 chr9_27793774 0 27793774 A A A A A A A A A A A A A G A A A A A A
9 chr9_27797084 0 27797084 A A A C C C A A A A A A A A A A A A A A
9 chr9_27799443 0 27799443 G T T T T T T T T T T T T T T T T T G G
9 chr9_27807402 0 27807402 G G G G G G G G A A A A G G G G G G G G
9 chr9_27812410 0 27812410 G G G G G G G G A A A A G G G G G G G G
9 chr9_27815866 0 27815866 C C C C C C C C G G G G C C C C C C C C
9 chr9_27822116 0 27822116 T T T T C T T T T T T T T T T T T T T T
9 chr9_27823373 0 27823373 A A A G A A A A A A A A A A A A A A A A
9 chr9_27825743 0 27825743 G G G G G G G G A A A A G G G G G G G G
9 chr9_27826040 0 27826040 T T C T T T T T T T T T T T T T T T T T
9 chr9_27827425 0 27827425 T T C C C C T T C C C C T T T T T T T T
9 chr9_27839016 0 27839016 A A A A A A A A A A A A A G A A A A A A
9 chr9_27843838 0 27843838 T T T T T T T T T T T T C T T T T T T T
9 chr9_27848311 0 27848311 T T T T T T T T G G G T T T T T T T T T
9 chr9_27853896 0 27853896 T T C T T T T T T T T T T T T T T T T T
9 chr9_27855667 0 27855667 C C C C C C C C C C C C C C C C C T C C
9 chr9_27856620 0 27856620 C C C T C C C C C C C C C C C C C C C C
9 chr9_27861526 0 27861526 T T T T T T T T C C T T T T T T T T T T
9 chr9_27866435 0 27866435 G G G G G G G G C C C C G G G G G G G G
9 chr9_27868492 0 27868492 T T T T T T T T T T T T T T C C T T T T
9 chr9_27870415 0 27870415 G G G G G T G G T T T T T T T T T T G G
9 chr9_27872429 0 27872429 A A A A A A A A A A A G A A A A A A A A
9 chr9_27872671 0 27872671 C C C T C C C C C C C C C C C C C C C C
9 chr9_27878096 0 27878096 A A A A A A A A A A A A A A A A G G A A
9 chr9_27880092 0 27880092 T T T T T T T T T T T T C C C C C C T T
9 chr9_27886736 0 27886736 G G A A A A G G A A A A A A A A A A G G
9 chr9_27886874 0 27886874 C C C C C C C C C G G G C C C C C C C C
9 chr9_27905413 0 27905413 T T T T T T T T C C C C T T T T T T T T
9 chr9_27906831 0 27906831 G G G G G G G G A A A A G G G G G G G G
9 chr9_27907139 0 27907139 T T T T T T T T T T T T T T C C T T T T
9 chr9_27907698 0 27907698 C C C C C C C C T T T T C C C C C C C C
9 chr9_27909424 0 27909424 T T T T T T T T G G G G T T T T T T T T
9 chr9_27916064 0 27916064 G G G G G G G G G G G G A G G G G G G G
9 chr9_27917633 0 27917633 G G G G G G G G A A A A G G G G G G G G
9 chr9_27919985 0 27919985 A A C C A C A A A A A A A A A A A A A A
9 chr9_27925225 0 27925225 T T T T C T T T T T T T T T T T T T T T
9 chr9_27931545 0 27931545 A A A A A A A A A A A A A A A A G G A A
9 chr9_27937225 0 27937225 A A A A A A A A A A A A A A G G A A A A
9 chr9_27937387 0 27937387 T T T T C T T T T T T T T T T T T T T T
9 chr9_27939877 0 27939877 C C C C C C C C A A A A C C C C C C C C
9 chr9_27940577 0 27940577 A A A A A A A A G G G G A A A A A A A A
9 chr9_27944998 0 27944998 T T T T T T T T C C C T T T T T T T T T
9 chr9_27965953 0 27965953 A A A A A A A A C C C C A A A A A A A A
9 chr9_27970492 0 27970492 A A A A A A A A T T T T A A A A A A A A
9 chr9_27975471 0 27975471 T T T T C T T T T T T T T T T T T T T T
9 chr9_27977220 0 27977220 A A A A A A A A G G G G A A A A A A A A
9 chr9_27980066 0 27980066 C C C C C C C C C C C C C C C G C C C C
9 chr9_27984401 0 27984401 A G G G G G G G G G G G G G G G G G G G
9 chr9_27985791 0 27985791 C C C T T T C C C C C C C C C C C C C C
9 chr9_27990051 0 27990051 T T T T T T T T T T T T T T T T C C T T
9 chr9_28009815 0 28009815 G G G G G G G G A A A A G G G G G G G G
9 chr9_28016308 0 28016308 T T T T T T T T C C C C T T T T T T T T
9 chr9_28018465 0 28018465 G G G G G G G G A A A A G G G G G G G G
9 chr9_28028088 0 28028088 T T T T T T T T T T T T G T T T T T T T
9 chr9_28040390 0 28040390 C C C C C C C C C C C C C C T T C C C C
9 chr9_28043046 0 28043046 A A A A A A A A A A A A A A A A G G A A
9 chr9_28054315 0 28054315 G G G G G G G G A A A A G G G G G G G G
9 chr9_28063539 0 28063539 A A A A A A A A A A A G A A A A A A A A
9 chr9_28070018 0 28070018 A A A A A A A A A A A A G G A A A A A A
9 chr9_28075026 0 28075026 A G G G G G G G G G G G G G G G G G A A
9 chr9_28077091 0 28077091 T T T T T T T T T T A T T T T T T T T T
9 chr9_28082845 0 28082845 T T T T T T T T T T T T T T T T A T T T
9 chr9_28086325 0 28086325 C C C C C C C C C C C C C C T T C C C C
9 chr9_28089540 0 28089540 A A A A A A A A T T A T A A A A A A A A
9 chr9_28092153 0 28092153 A A A A A A A A G G G G A A A A A A A A
9 chr9_28093595 0 28093595 G G G G G G G G A A A G G G G G G G G G
9 chr9_28094328 0 28094328 G G A A G G G G A A A A A A A A A A G G
9 chr9_28099090 0 28099090 T T T T T T T T T T T T T T C C T T T T
9 chr9_28100905 0 28100905 G G G G G G G G C C C C G G G G G G G G
9 chr9_28105906 0 28105906 A A T T T T A A T T T T T T T T T T A A
9 chr9_28114358 0 28114358 G G G G G G G G G G G G G G G G G T G G
9 chr9_28121976 0 28121976 C C T T T T C C C C C C C C C C C C C C
9 chr9_28125175 0 28125175 G G G G G G G G A A A A G G G G G G G G
9 chr9_28125200 0 28125200 A A A A A A A A C C C C A A A A A A A A
9 chr9_28131116 0 28131116 T T T T T T T T T T T T T T T T A A T T
9 chr9_28149474 0 28149474 C C C C C C C C C C C C C C G G C C C C
9 chr9_28152906 0 28152906 C C C C C C C C T T T T C C C C C C C C
9 chr9_28165051 0 28165051 C C C C C C C C T T T T C C C C C C C C
9 chr9_28165323 0 28165323 C C A A C C C C C C C C C C C C C C C C
9 chr9_28166192 0 28166192 A A A A A A A A A A A A A A A A C C A A
9 chr9_28170184 0 28170184 C C T T C C C C C C C C C C C C C C C C
9 chr9_28170201 0 28170201 G G G G G G G G C C C C G G G G G G G G
9 chr9_28173030 0 28173030 A A A A A A A A A A A A A G A A A A A A
9 chr9_28182015 0 28182015 G G G G G G G G G G G G A G G G G G G G
9 chr9_28182156 0 28182156 T T T T T T T T C C C C T T T T T T T T
9 chr9_28184181 0 28184181 C C C C C C C C C C C C T T C C C C C C
9 chr9_28194775 0 28194775 G G G G G G G G C C G G G G G G G G G G
9 chr9_28195764 0 28195764 T T C T T T T T T T T T T T T T T T T T
9 chr9_28199942 0 28199942 T T T T T T T T T T T T G T T T T T T T
9 chr9_28205172 0 28205172 G G G G G G G G A A A A G G G G G G G G
9 chr9_28211607 0 28211607 C C C C C C C C C C C C T T T T C C C C
9 chr9_28212471 0 28212471 A A A A T T A A T T T T T T T T T T A A
9 chr9_28213440 0 28213440 A A C C A A A A A A A A A A A A A A A A
9 chr9_28214819 0 28214819 G G G G G G G G A A A A G G G G G G G G
9 chr9_28217414 0 28217414 C C C C C C C C C C C C C T C C C C C C
9 chr9_28218062 0 28218062 C T T T T T T T T T T T T T T T T T C C
9 chr9_28220482 0 28220482 T T T T G G T T T T T T T T T T T T T T
9 chr9_28221060 0 28221060 A A A A A A A A A A A A A G G G A A A A
9 chr9_28230068 0 28230068 C C C C G G C C C C C C G G G G G G C C
9 chr9_28233851 0 28233851 T T C C T T T T T T T T T T T T T T T T
9 chr9_28235279 0 28235279 A A G G G G A A A A A A G G G G G G A A
9 chr9_28236881 0 28236881 G G G G G G G G G G G G A A G G A A G G
9 chr9_28246368 0 28246368 G G G G G G G G G G A G G G G G G G G G
9 chr9_28261271 0 28261271 A A A A A A A A C C C C A A A A A A A A
9 chr9_28263275 0 28263275 A A A A A A A A A A A A A G A A A A A A
9 chr9_28263650 0 28263650 A A G G G G A A G G G G G G G G G G A A
9 chr9_28264628 0 28264628 C C C C C C C C C C C C C T C C C C C C
9 chr9_28264901 0 28264901 T T T T T T T T C C C C T T T T T T T T
9 chr9_28265210 0 28265210 T T T T T T T T G G G G T T T T T T T T
9 chr9_28266970 0 28266970 G G G G A G G G G G G G G G G G G G G G
9 chr9_28268370 0 28268370 C C C C C C C C A A A A C C C C C C C C
9 chr9_28270728 0 28270728 C C C C C C C C T T T T C C C C C C C C
9 chr9_28273254 0 28273254 C C C C C C C C C C C C C T C C C C C C
9 chr9_28276549 0 28276549 G G G G G G G G T T T T G G G G G G G G
9 chr9_28277128 0 28277128 T T T T T T T T G T T T T T T T T T T T
9 chr9_28291467 0 28291467 T T T T G G T T T T T T T T T T T T T T
9 chr9_28291690 0 28291690 A A A A A A A A A G A A A A A A A A A A
9 chr9_28294777 0 28294777 G G G G G G G G A A A A G G G G G G G G
9 chr9_28295228 0 28295228 T T T T T T T T G G G G T T T T T T T T
9 chr9_28300822 0 28300822 C C C C C C C C C C C C C C C T C C C C
9 chr9_28302387 0 28302387 A A A A A A A A G G G G A A A A A A A A
9 chr9_28304383 0 28304383 T T T T T T T T C C C C T T T T T T T T
9 chr9_28306542 0 28306542 T T T T T T T T T T T T C C T T T T T T
9 chr9_28307034 0 28307034 G G C C C G G G G G G G G G G G G G G G
9 chr9_28307332 0 28307332 T T T T T T T T C C C C T T T T T T T T
9 chr9_28311631 0 28311631 A A C C A C A A A A A A A A A A A A A A
9 chr9_28319400 0 28319400 G G G G G G G G G G A G G G G G G G G G
9 chr9_28325917 0 28325917 A T T T T T T T T T T T T T T T T T A A
9 chr9_28334364 0 28334364 G G G G G G G G G G G G G G G G A G G G
9 chr9_28340216 0 28340216 T T T T T T T T T T C T T T T T T T T T
9 chr9_28350270 0 28350270 T T C T C T T T C C C C T T T T T T T T
9 chr9_28351124 0 28351124 C C C C C C C G C C C C C C C C C C C C
9 chr9_28355340 0 28355340 A A A A A A A T A A A A A A A A A A A A
9 chr9_28370558 0 28370558 G G G G A G G G G G G G G G G G G G G G
9 chr9_28371813 0 28371813 A G G G G G A A G G G G G G G G G G G G
9 chr9_28383590 0 28383590 G G G G G G G G G G G G A G G G G G G G
9 chr9_28386871 0 28386871 T T C C T T T T T T T T T T T T T T T T
9 chr9_28390443 0 28390443 A A A A A A A A A A A A A A A G A A A A
9 chr9_28400220 0 28400220 C C C C C C C C T T T T C C C C C C C C
9 chr9_28400529 0 28400529 T T T T T T T T T T C T T T T T T T T T
9 chr9_28400792 0 28400792 C C T T C T C C C C C C C C C C C C C C
9 chr9_28403764 0 28403764 C C C C C C C C T T T T C C C C C C C C
9 chr9_28408825 0 28408825 G G G G G G G G G G G G G G A G G G G G
9 chr9_28409439 0 28409439 G G G G G G A G G G G G G G G G G G G G
9 chr9_28412467 0 28412467 A A A A A A A A C C C C A A A A A A A A
9 chr9_28417986 0 28417986 C C C C C C C C C C C C A C C C C C C C
9 chr9_28418984 0 28418984 G G G G A G G G G G G G G G G G G G G G
9 chr9_28428947 0 28428947 G G G G G G G G G G G G T T G G G G G G
9 chr9_28433115 0 28433115 C C C C C C C C C C C C C C A A C C C C
9 chr9_28433617 0 28433617 T T T T T T T T C C C C T T T T T T T T
9 chr9_28436799 0 28436799 C C C C C C C C C C C C C T C C C C C C
9 chr9_28455316 0 28455316 T T T T T T T T C T C T C C T T T T T T
9 chr9_28459822 0 28459822 G G G G G G G G G G G G C G G G G G G G
9 chr9_28463965 0 28463965 G G G G G G G G G G G G G G A A G G G G
9 chr9_28464740 0 28464740 G G G G G G G G A A A A G G G G G G G G
9 chr9_28469252 0 28469252 A A A A A A C C A A A A A A A A A A A A
9 chr9_28488200 0 28488200 T T T T T T C C T T T T T T T T T T T T
9 chr9_28495501 0 28495501 A A A A A A A A A A A A A A A A A T A A
9 chr9_28498335 0 28498335 A A A A A A A A A A A A A T A A A A A A
9 chr9_28499058 0 28499058 G G C C C C G G C C C C C C C C C C G G
9 chr9_28504398 0 28504398 G G G G G G G G A A A A G G G G G G G G
9 chr9_28506031 0 28506031 A A A A A A A A G G G G A A A A A A A A
9 chr9_28508793 0 28508793 C C C C A C C C C C C C C C C C C C C C
9 chr9_28534542 0 28534542 G G G G A G G G A A A A A A A A A A G G
9 chr9_28558647 0 28558647 T T C C C T T T T T T T T T T T T T T T
9 chr9_28560797 0 28560797 T T T T T T T T A A A A T T T T T T T T
9 chr9_28570523 0 28570523 G G G G G T G G G G G G G G G G G G G G
9 chr9_28575748 0 28575748 T T T T T T T T T T T T C C T T C C T T
9 chr9_28583678 0 28583678 A A A A A A A A G G G G A A A A A A A A
9 chr9_28585008 0 28585008 C C C C C C C C C T C C C C C C C C C C
9 chr9_28595888 0 28595888 A A A A A A G G A A A A A A A A A A A A
9 chr9_28602426 0 28602426 G G G G G G G G G G G G G G C C G G G G
9 chr9_28613681 0 28613681 T T T T T T T T C C C C T T T T T T T T
9 chr9_28614732 0 28614732 T T C C C T T T T T T T T T T T T T T T
9 chr9_28626773 0 28626773 T T C T T T T T T T T T T T T T T T T T
9 chr9_28627203 0 28627203 T T T T T T T T C C C C T T T T T T T T
9 chr9_28627664 0 28627664 C C C C C C C C C C C T C C C C C C C C
9 chr9_28633982 0 28633982 G G T T T T G G T T T T G G G G G G G G
9 chr9_28641261 0 28641261 T T T T G T T T T T T T T T T T T T T T
9 chr9_28652285 0 28652285 G G A A A A G G G G G G G G G G G G G G
9 chr9_28657520 0 28657520 T T T T T T T T T T T T T T A A T T T T
9 chr9_28662132 0 28662132 G G G G C G G G G G G G G G G G G G G G
9 chr9_28664135 0 28664135 T T T T T T T T G G G T T T T T T T T T
9 chr9_28667831 0 28667831 A A A A A A A A C C C C A A A A A A A A
9 chr9_28679556 0 28679556 G G G G G G G G C G G G G G G G G G G G
9 chr9_28680161 0 28680161 A A A A A A A A G G G G A A A A A A A A
9 chr9_28680271 0 28680271 A A A A A A A A A A A C A A A A A A A A
9 chr9_28700742 0 28700742 T T T T T T T T C C C C T T T T T T T T
9 chr9_28714181 0 28714181 C C T T T T C C C C C C C C C C C C C C
9 chr9_28718899 0 28718899 G G A A A G G G G G G G G G G G G G G G
9 chr9_28726366 0 28726366 T T T T T T T T C T T T T T T T T T T T
9 chr9_28732737 0 28732737 C C C T C C C C C C C C C C C C C C C C
9 chr9_28742253 0 28742253 T T T T T T T T C C C C T T T T T T T T
9 chr9_28746375 0 28746375 A A G G G G G G A G G G G G G G G G A A
9 chr9_28748705 0 28748705 T T T T T T T T C T C T T T T T T T T T
9 chr9_28753568 0 28753568 G G G G G G G G C G G G G G G G G G G G
9 chr9_28754386 0 28754386 G G G G G G G G G G A G G G G G G G G G
9 chr9_28754402 0 28754402 C C T T T T C C T T T T T T T T T T C C
9 chr9_28764749 0 28764749 T T T T T T T T T T T T T T C C T T T T
9 chr9_28768267 0 28768267 A A A A A A A A G G G G A A A A A A A A
9 chr9_28786287 0 28786287 T T T T T T T T C C C C T T T T T T T T
9 chr9_28792520 0 28792520 G G G G G G G G A A A A G G G G A G G G
9 chr9_28793418 0 28793418 C C C T C T C C C C C C C C C C C C C C
9 chr9_28793584 0 28793584 G G G G G G G G A A A A G G G G G G G G
9 chr9_28793785 0 28793785 T T C T C T T T T T T T T T T T T T T T
9 chr9_28806720 0 28806720 T T T T T T T T C T T T T T T T T T T T
9 chr9_28812712 0 28812712 T T T T A T T T T T T T T T T T T T T T
9 chr9_28814862 0 28814862 T T C T T T T T T T T T T T T T T T T T
9 chr9_28817206 0 28817206 T T T T T T T T C C C C T T T T T T T T
9 chr9_28829219 0 28829219 G G G G G G G G C C C C G G G G G G G G
9 chr9_28831775 0 28831775 C C C G C G C C C C C C C C C C C C C C
9 chr9_28831830 0 28831830 G G A G A G G G G G G G G G G G G G G G
9 chr9_28839374 0 28839374 G G G G A G G G G G G G G G G G G G G G
9 chr9_28842870 0 28842870 A A A A A A A A A G A G A A A A A A A A
9 chr9_28847737 0 28847737 T T T T C T T T T T T T T T T T T T T T
9 chr9_28851045 0 28851045 A A A T A T A A A A A A A A A A A A A A
9 chr9_28856464 0 28856464 C C C C C C C C T T T T C C C C C C C C
9 chr9_28857414 0 28857414 G G G G G G G G G G G G G G T T G G G G
9 chr9_28874186 0 28874186 T T T T T T T T C C C C T T T T T T T T
9 chr9_28875872 0 28875872 C C C C C C C C T T T T C C C C C C C C
9 chr9_28879846 0 28879846 C C C C C C C C G G G G C C C C C C C C
9 chr9_28885739 0 28885739 C C C C C C C C A A A A C C C C C C C C
9 chr9_28898205 0 28898205 G G A A A A G G G G G G G G A G G G G G
9 chr9_28899639 0 28899639 G G G G G G G G C C C C G G G G G G G G
9 chr9_28903647 0 28903647 A A A A A A A A A A A A A G A A A A A A
9 chr9_28914757 0 28914757 C C C C C C C C C C C C C C T T C C C C
9 chr9_28920026 0 28920026 C C C C C C C C T T T T C C C C C C C C
9 chr9_28921612 0 28921612 A A A A A A A A G G G G A A A A A A A A
9 chr9_28922581 0 28922581 C C C C C C C C C C C C C T C C C C C C
9 chr9_28922952 0 28922952 C C C C C C C C C C C C C T C C C C C C
9 chr9_28925849 0 28925849 G G G G G G G G C C C C G G G G G G G G
9 chr9_28925985 0 28925985 T T T T T T T T G G G G T T T T T T T T
9 chr9_28927212 0 28927212 C C C C C C C C T T T T C C C C C C C C
9 chr9_28930918 0 28930918 G G G G G G G G A G G G G G G G G G G G
9 chr9_28931244 0 28931244 C C C C C C C C C C C C C C C C T T C C
9 chr9_28938300 0 28938300 T T A A A A T T A A A A A A A A A A T T
9 chr9_28950927 0 28950927 C C C C C G C C C C C C C C C C C C C C
9 chr9_28952345 0 28952345 A A A A A G A A A A A A A A A A A A A A
9 chr9_28955630 0 28955630 A A T T T T A A A A A A A A A A A A A A
9 chr9_28973815 0 28973815 T T T T T T T T A T A T T T T T T T T T
9 chr9_28975743 0 28975743 T T T T T T T T T T T T C T T T T T T T
9 chr9_28985958 0 28985958 C C C C C C C C T T T T C C C C C C C C
9 chr9_28986375 0 28986375 A A A A A G A A A A A A A A A A A A A A
9 chr9_28991983 0 28991983 G G G G G G G G G G G G G G A G G G G G
9 chr9_28993460 0 28993460 T T A A A A T T A A A A A A A A A A T T
9 chr9_28994983 0 28994983 G G G G G G G G A A A A G G G G G G G G
9 chr9_29006521 0 29006521 C C C C C T C C C C C C C C C C C C C C
9 chr9_29012697 0 29012697 G G G G G G G G G G G G G G G G A A G G
9 chr9_29016570 0 29016570 A T T T T T T T T T T T T T T T T T T T
9 chr9_29017403 0 29017403 A A A A A A A A G G G G A A A A A A A A
9 chr9_29019084 0 29019084 C C G G G G C G G G G G G G G G G G C C
9 chr9_29029225 0 29029225 C C C C C C C C C C C C C C C T C C C C
9 chr9_29038948 0 29038948 G G C C G G G G G G G G G G G G G G G G
9 chr9_29040598 0 29040598 G G G G G G G G C C C C G G G G G G G G
9 chr9_29051414 0 29051414 G G A A A A G G A A A A A A A A A A G G
9 chr9_29060975 0 29060975 T T T T T T C T T T T T T T T T T T T T
9 chr9_29083188 0 29083188 A A G G A A A A A A A A A A A A A A A A
9 chr9_29086507 0 29086507 A A A A A A A A A A A A A A A A G G A A
9 chr9_29095289 0 29095289 A A A A A A A A G G G G A A A A A A A A
9 chr9_29101398 0 29101398 C C C C C C C C C C C C C T C C C C C C
9 chr9_29103027 0 29103027 C C C C C C C C T T T T C C C C C C C C
9 chr9_29113205 0 29113205 A G A A A A A A A A A A A A A A A A A A
9 chr9_29117988 0 29117988 A A A A A A C C A A A A A A A A A A A A
9 chr9_29132322 0 29132322 C C C C C C C C C C C C C C C C C T C C
9 chr9_29132544 0 29132544 C C C C C C C C C C C C C C C C G G C C
9 chr9_29141598 0 29141598 T T T T T T T T C T C C T T T T T T T T
9 chr9_29147263 0 29147263 G G G G G G G G A G A A G G G G G G G G
9 chr9_29149169 0 29149169 C T T T T T T T T T T T T T T T T T T T
9 chr9_29150563 0 29150563 T T T T T T T T C T C T T T T T T T T T
9 chr9_29152393 0 29152393 A A G G G G A A A A A A A A A A A A A A
9 chr9_29168499 0 29168499 G G G G G G G G G G G G A G G G G G G G
9 chr9_29170172 0 29170172 C C C C C C C C C C C C C C A C C C C C
9 chr9_29170337 0 29170337 G G A G G G G G G G G G G G G G G G G G
9 chr9_29171038 0 29171038 C C C C C C C C C C C C C T C C C C C C
9 chr9_29176752 0 29176752 T T T T T T T T T T T T C T T T T T T T
9 chr9_29179030 0 29179030 T T T T T T T T C C C C T T T T T T T T
9 chr9_29192259 0 29192259 T T T T T T T T T T T T C T T T T T T T
9 chr9_29201197 0 29201197 A A A A A A A A A G G G A A A A A A A A
9 chr9_29206781 0 29206781 T T T T T T C T T T T T T T T T T T T T
9 chr9_29208848 0 29208848 G G G G G G G G C C C C G G G G G G G G
9 chr9_29213503 0 29213503 G G G G G G G G A A A A G G G G G G G G
9 chr9_29217369 0 29217369 T T T T T T T T C T T T T T T T T T T T
9 chr9_29226937 0 29226937 C C C C C C C C C C C C C C C C T T C C
9 chr9_29240394 0 29240394 T T T T T T T T T T T T T T T T C C T T
9 chr9_29245789 0 29245789 C C C C C T C C C C C C C C C C C C C C
9 chr9_29253158 0 29253158 G G G G G G A G G G G G G G G G G G G G
9 chr9_29261292 0 29261292 C C C C C T C C C C C C C C C C C C C C
9 chr9_29387150 0 29387150 T T C C C C T T T T T T T T T T T T T T
9 chr9_29419394 0 29419394 C C C C C C C C T T T T C C C C C C C C
9 chr9_29423832 0 29423832 G G G G G G G G A A A A G G G G G G G G
9 chr9_29425397 0 29425397 G G G G G G G G G G G G C G G G G G G G
9 chr9_29448108 0 29448108 G G G G G G G G G G G G A A G G G G G G
9 chr9_29464482 0 29464482 A A A A A A A A A A A A A A A A G G A A
9 chr9_29468849 0 29468849 G G G G G G G G G G G G G G A A G G G G
9 chr9_29496646 0 29496646 C C C C C C C C C C C C C T C C C C C C
9 chr9_29502132 0 29502132 T T T T T T T T C C C C T T T T T T T T
9 chr9_29502429 0 29502429 A A A A A A A A A A A A C C C C C C A A
9 chr9_29511222 0 29511222 G G G G G G G G G G G G G G A A G G G G
9 chr9_29520120 0 29520120 G G G G G G G G G G G G G G G G T T G G
9 chr9_29528537 0 29528537 C C T T C C C C C C C C C C C C C C C C
9 chr9_29532163 0 29532163 C C T T T T C C C C C C T T T T T T C C
9 chr9_29544532 0 29544532 C C C C C C C C C C C C C C T T C C C C
9 chr9_29551744 0 29551744 T T T T T T T T C C C C T T T T T T T T
9 chr9_29557262 0 29557262 A A A A A A A A G G G G A G A A G G A A
9 chr9_29560839 0 29560839 C C C C C C C C C C C C C C T T C C C C
9 chr9_29561481 0 29561481 G G G G G G G G A A A A G G G G G G G G
9 chr9_29568776 0 29568776 A A A A A A A A G G A G A A A A A A A A
9 chr9_29572403 0 29572403 A A A A A A A A A A A A G G G G G G A A
9 chr9_29573123 0 29573123 G G G G G G G G A A A A A A A A A A G G
9 chr9_29575265 0 29575265 C C C C C C C C C C C C C C C C T T C C
9 chr9_29577931 0 29577931 C C C C C C C C C C C C C C C G C C C C
9 chr9_29580520 0 29580520 C C C C C C C C C C C C C C T T T T C C
9 chr9_29587168 0 29587168 T T T T T T T T T T T T C C C C T T T T
9 chr9_29589388 0 29589388 C C C C C C C C A A A A C C C C C C C C
9 chr9_29593767 0 29593767 G G G G G G G G A A A A G G G G G G G G
9 chr9_29615521 0 29615521 G G A A A A G G A A A A A A A A A A G G
9 chr9_29634173 0 29634173 C C C C C C C C C C C C C C C T C C C C
9 chr9_29635406 0 29635406 C C C C C C C C C C C C C C C C G G C C
9 chr9_29638661 0 29638661 A A A A A A A A A A A A A C A A A A A A
9 chr9_29638835 0 29638835 C C C C C C C C T T T T C C C C C C C C
9 chr9_29642938 0 29642938 G G G G G G G G G G G G G G A G G G G G
9 chr9_29643887 0 29643887 A A A A A A A A A A A A A A G G A A A A
9 chr9_29645750 0 29645750 C C G G C C C C C C C C C C C C C C C C
9 chr9_29650984 0 29650984 A G A A A A A A A A A A A A A A A A A A
9 chr9_29652960 0 29652960 T T T T T T T T T T T T C T T T T T T T
9 chr9_29657917 0 29657917 A A A A A G A A A A A A A A A A A A A A
9 chr9_29660107 0 29660107 G T T T T T T T T T T T T T T T T T G G
9 chr9_29661231 0 29661231 G G A G G G G G G G G G G G G G A A G G
9 chr9_29665637 0 29665637 A A A A A A A A A A A A A A G G A A A A
9 chr9_29669952 0 29669952 G G G G G G G G G G G G G G A A G G G G
9 chr9_29672061 0 29672061 G G G G G G G G A A A A G G G G G G G G
9 chr9_29674658 0 29674658 A A A A A A A A A A A A A A C C C C A A
9 chr9_29676172 0 29676172 C C T T T T C C C C C C C C C C C C C C
9 chr9_29678662 0 29678662 G G G G G G G G G G G G A G G G G G G G
9 chr9_29678892 0 29678892 C C C C C C C C C C C C C T C C C C C C
9 chr9_29688777 0 29688777 C C C C C C C C A A A A C C C C C C C C
9 chr9_29695408 0 29695408 C C C C C T C C C C C C C C C C C C C C
9 chr9_29699507 0 29699507 T T T T T T T T A A A A T T A A A A T T
9 chr9_29699530 0 29699530 G G G G G G G G G G G G A A G G G G G G
9 chr9_29700009 0 29700009 G G G G G G G G A A A A G G G G G G G G
9 chr9_29702958 0 29702958 T T T T T T T T T T T T C C T T T T T T
9 chr9_29704637 0 29704637 A A A A A G A A A A A A A A G G A A A A
9 chr9_29711127 0 29711127 A A A A A A A A A A A A A C A A A A A A
9 chr9_29723472 0 29723472 G G G G G G G G A A A A G G G G G G G G
9 chr9_29723852 0 29723852 A A A A A A A A T T T T A A A A A A A A
9 chr9_29723929 0 29723929 G G G G G G A G G G G G G G G G G G G G
9 chr9_29752773 0 29752773 A A A A A A A A A A A A A C A A A A A A
9 chr9_29760397 0 29760397 A A A A A A A A C C C C A A A A A A A A
9 chr9_29769790 0 29769790 G G G G G G G G G G G G A A G G G G G G
9 chr9_29770078 0 29770078 T T T T T T T T T T T T G T T T T T T T
9 chr9_29773945 0 29773945 A A A A A A A A G G G G A A A A A A A A
9 chr9_29775784 0 29775784 T T T T T T T T C C C C T T T T T T T T
9 chr9_29787233 0 29787233 T T G T G T T T T T T T T T T T T T T T
9 chr9_29788319 0 29788319 T T T T T T T T T T T T T T T T A A T T
9 chr9_29812456 0 29812456 A G G G G G G G G G G G G G G G G G G G
9 chr9_29835856 0 29835856 G G G G G G G G A A A A G G G G G G G G
9 chr9_29836358 0 29836358 T T T T T T T T T T C T T T C T T T T T
9 chr9_29837143 0 29837143 G G G G G G G G G G G G C G G G G G G G
9 chr9_29840848 0 29840848 A A T T T T A A A A A A A A A A A A A A
9 chr9_29846767 0 29846767 G G G G G G G G G G G G G G A G G G G G
9 chr9_29847761 0 29847761 G G G G G G G G T T T T G G G G G G G G
9 chr9_29855204 0 29855204 G G G G G G G G A A A A G G G G G G G G
9 chr9_29856800 0 29856800 T T T T T T T T C C C C T T T T T T T T
9 chr9_29858939 0 29858939 C C C C C C C C T T T T C C C C C C C C
9 chr9_29869557 0 29869557 C C C C C C C C C C C C C C G G C C C C
9 chr9_29882753 0 29882753 A A A A A A A A G G A G A A A A A A A A
9 chr9_29883402 0 29883402 G G G G G G G G G G G G G G C G G G G G
9 chr9_29894074 0 29894074 T T T T T T T T C C C T T T T T T T T T
9 chr9_29896781 0 29896781 C C C C C T C C C C C C C C C C C C C C
9 chr9_29897410 0 29897410 T T T T T T T T T T T T C T C C T T T T
9 chr9_29899216 0 29899216 G G G G G G G G G G G G G T G G G G G G
9 chr9_29900378 0 29900378 C C C C C T C C C C C C C C C C C C C C
9 chr9_29916215 0 29916215 C C C C C C C C C C C C C T C C C C C C
9 chr9_29916221 0 29916221 A A A A A A A A A G A G A A A A A A A A
9 chr9_29922815 0 29922815 G G G G G G G G A G G G G G G G G G G G
9 chr9_29931980 0 29931980 C C T T T T C C T T T T T T T T T T C C
9 chr9_29934935 0 29934935 T T T T T T A T T T T T T T T T T T T T
9 chr9_29948078 0 29948078 T T T T T T T T T T T T T T T T C C T T
9 chr9_29968056 0 29968056 C C C C C C C C C T C C C C C C C C C C
9 chr9_29978022 0 29978022 A A A A A A A A A A A A T T A A A A A A
9 chr9_29983980 0 29983980 A A A A A A A A A A A A A A A G A A A A
9 chr9_29986849 0 29986849 C C C C C C C T C C C C C C C C C C C C
9 chr9_29987949 0 29987949 C C C C C T C C C C C C C C C C C C C C
9 chr9_29990716 0 29990716 C C C T C T C C C C C C C C C C C C C C
9 chr9_29997194 0 29997194 C C C C C C C C A A A A C C C C C C C C
9 chr9_29999750 0 29999750 G G G G G G G G A A A A G G G G G G G G
9 chr9_30004364 0 30004364 C C C C C C C C T T T T C C C C C C C C
9 chr9_30015505 0 30015505 A A A A A A A A T T T T A A A A A A A A
9 chr9_30015863 0 30015863 C C C C C C C C T T T T C C C C C C C C
9 chr9_30032214 0 30032214 C C C C C C C C C C C T C C C C C C C C
9 chr9_30035313 0 30035313 G G G G G G G G G G G G G G C G G G G G
9 chr9_30050910 0 30050910 G G G G G G G G G G G G A G G G G G G G
9 chr9_30075940 0 30075940 C C C C C C C C C C C G C C C C C C C C
9 chr9_30076980 0 30076980 A A A A A A A A A A A A A A A A C C A A
9 chr9_30080243 0 30080243 G G G G G G G G A A A A G G G G G G G G
9 chr9_30085254 0 30085254 C C C C C C C C T T T T C C C C C C C C
9 chr9_30087695 0 30087695 A A A A A G A A A A A A A A A A A A A A
9 chr9_30087861 0 30087861 T T T T T T T T T T T T G T T T T T T T
9 chr9_30091717 0 30091717 G G G G G G G G G G G G G G G G A A G G
9 chr9_30091817 0 30091817 A A A A A A A A A G A G A A A A A A A A
9 chr9_30094317 0 30094317 G G A A G G G G A G G G G G G G A A G G
9 chr9_30097317 0 30097317 T T T T T T T T T T T T C C T T T T T T
9 chr9_30098850 0 30098850 C C T T C C C C T T T T T T T T T T C C
9 chr9_30099153 0 30099153 T T T T T T T T T T T T C T T T T T T T
9 chr9_30106113 0 30106113 T T T T T T T T C C C C T T T T T T T T
9 chr9_30116941 0 30116941 G G G G G G G G G G G G G G G G A A G G
9 chr9_30127619 0 30127619 A A A A A A A A C C A C A A A A A A A A
9 chr9_30129629 0 30129629 C C C C C C C C C C C T C C C C C C C C
9 chr9_30138155 0 30138155 G G A G G G G G G G G G G G G G G G G G
9 chr9_30143442 0 30143442 A A A A A A A A T T T T A A A A A A A A
9 chr9_30145451 0 30145451 T T T T T T T T T T T T G G G G G G T T
9 chr9_30153212 0 30153212 C C C C C C C C A C C C C C C C C C C C
9 chr9_30153230 0 30153230 C C C C C C C C C C C C C C T T C C C C
9 chr9_30155782 0 30155782 A A A C A A A A A A A A A A A A A A A A
9 chr9_30158836 0 30158836 G G T T T T G G T T T T T T T T T T G G
9 chr9_30159416 0 30159416 C C T T T T C C T T T T T T T T T T C C
9 chr9_30163006 0 30163006 C C C C C C C C T T T T T T C C C C C C
9 chr9_30163119 0 30163119 C C C C C C C C T T T T C C C C C C C C
9 chr9_30165615 0 30165615 C C C C C C C C C C C C C C T T C C C C
9 chr9_30171007 0 30171007 G G G G G G G G G G C C G G G G G G G G
9 chr9_30183793 0 30183793 A A G G G G A A G G G G G G G G G G A A
9 chr9_30195226 0 30195226 G G G G G G G G G G G G G G G G A A G G
9 chr9_30195269 0 30195269 A A A A A A A A A A A A A G A A A A A A
9 chr9_30201480 0 30201480 G G G G G G A A G G G G G G G G G G G G
9 chr9_30211169 0 30211169 C C C C C C C C C C C C C T C C C C C C
9 chr9_30225770 0 30225770 T T C C C C T T C C C C C C C C C C T T
9 chr9_30232452 0 30232452 C C C C C C C C C C T T C C C C C C C C
9 chr9_30240192 0 30240192 A A A A A A A A G G G G A A A A A A A A
9 chr9_30247868 0 30247868 A A A A A A A A A A A A A A T T A A A A
9 chr9_30251458 0 30251458 G G G G G G G G A A A A G G G G G G G G
9 chr9_30253056 0 30253056 A A A A A A A A G G G G A A A A A A A A
9 chr9_30256378 0 30256378 T T T T T T T T T T T T G T G G T T T T
9 chr9_30258030 0 30258030 G G G G G G G G G G G G G G A G G G G G
9 chr9_30258113 0 30258113 C C C C C C C C C C C C C C C C A A C C
9 chr9_30274338 0 30274338 G G G G G G G G G G G G G G G G T T G G
9 chr9_30280897 0 30280897 G G G G G G G G G G A G G G G G G G G G
9 chr9_30297201 0 30297201 C C T T C C C C C C C C C C C C C C C C
9 chr9_30304702 0 30304702 A A A A A A A A A A A A A A A G A A A A
9 chr9_30305092 0 30305092 C C C C C C C C C C C C C C C T C C C C
9 chr9_30310656 0 30310656 T T T T C T T T T T T T T T T T T T T T
9 chr9_30311182 0 30311182 T T T T T T C C T T T T T T T T T T T T
9 chr9_30311339 0 30311339 C T C C C C C C C C C C C C C C C C C C
9 chr9_30318550 0 30318550 A A A A A A A A A A A A A A A A G G A A
9 chr9_30320640 0 30320640 C C T T T T C C T T T T T T T T T T C C
9 chr9_30321179 0 30321179 C C A A A A C C A A A A A A A A A A C C
9 chr9_30321812 0 30321812 G G G G G G G G T T T T G G G G G G G G
9 chr9_30323378 0 30323378 T T T T T T T T T T T T T T C C T T T T
9 chr9_30334300 0 30334300 T T T T T T T T T T T T T T T T C C T T
9 chr9_30362569 0 30362569 C C C C C C C C C C C C C C C C A C C C
9 chr9_30363938 0 30363938 G G G G A A G G G G G G G G G G G G G G
9 chr9_30364642 0 30364642 G G G G G G G G A A A A G G G G G G G G
9 chr9_30365453 0 30365453 A A A A G G A A A A A A A A A A A A A A
9 chr9_30366763 0 30366763 G G G G G G G G A A A A G G G G G G G G
9 chr9_30367225 0 30367225 C C C C C C C C C C C C C T C C C C C C
9 chr9_30367620 0 30367620 T T T T T T T T T T T T T T T T C C T T
9 chr9_30370527 0 30370527 C C C C C C C C C C C C C T C C C C C C
9 chr9_30371973 0 30371973 T T T T T T T T T T T T C T T T T T T T
9 chr9_30373228 0 30373228 C C C C C C T T C C C C C C C C C C C C
9 chr9_30375763 0 30375763 G G G G G G G G A A A A G G G G G G G G
9 chr9_30384840 0 30384840 A A C C C C A A C C C C C C C C C C A A
9 chr9_30396837 0 30396837 C T C C C C C C C C C C C C C C C C C C
9 chr9_30399938 0 30399938 G G G G G G G G G G G G G G A G G G G G
9 chr9_30400775 0 30400775 A A A A T T A A A A A A A A A A A A A A
9 chr9_30401922 0 30401922 C C C C C C C C C C C C C T C C T T C C
9 chr9_30407213 0 30407213 C C T T C C C C C C C C C C C C C C C C
9 chr9_30409042 0 30409042 T T T T T T T T T T T T T T C C T T T T
9 chr9_30416476 0 30416476 G G G G G G G G A G G G G G G G G G G G
9 chr9_30417306 0 30417306 G G G G G G G G T T T T G G G G G G G G
9 chr9_30462977 0 30462977 T T T T T T T T C C C C T T T T T T T T
9 chr9_30463086 0 30463086 C C C C C C C C C C C C C C A A C C C C
9 chr9_30483864 0 30483864 A A C C C C A A A A A A A A A A A A A A
9 chr9_30508765 0 30508765 T T T T T T T T T T T T T T C C C C T T
9 chr9_30508868 0 30508868 C T C C C C C C C C C C C C C C C C C C
9 chr9_30519409 0 30519409 G G G G G G G G G G G G G G A G G G G G
9 chr9_30519973 0 30519973 C C C C C C C C A A A A C C C C C C C C
9 chr9_30520582 0 30520582 C C C T C C C C C C C C C C C C C C C C
9 chr9_30523732 0 30523732 G G A A G G G G A A A A G G G G G G G G
9 chr9_30524465 0 30524465 T T T T C T T T T T T T T T T T T T T T
9 chr9_30524557 0 30524557 G G G G G G G G A A A A G G G G G G G G
9 chr9_30526587 0 30526587 T T T T T T T T T T T T C T T T T T T T
9 chr9_30529125 0 30529125 C C C C C C C C G G G G C C C C C C C C
9 chr9_30531056 0 30531056 A A A A A A A A A G A A A A A A A A A A
9 chr9_30532661 0 30532661 G G G G G G G G G G G G A A G G G G G G
9 chr9_30542054 0 30542054 T T G G T T T T T T T T T T T T T T T T
9 chr9_30546883 0 30546883 C C C C C C C C C G C G C C C C C C C C
9 chr9_30559637 0 30559637 C C C G C C C C C C C C C C C C C C C C
9 chr9_30572367 0 30572367 T T T T T T T T T T T T G T T T T T T T
9 chr9_30574470 0 30574470 G G G G G G G G G G G G G G A A G G G G
9 chr9_30575588 0 30575588 C C C C C C C C C C C C C T C C C C C C
9 chr9_30576261 0 30576261 C C C C C C C C C C C C T T T T C C C C
9 chr9_30579819 0 30579819 G G G G G G A G G G G G G G G G G G G G
9 chr9_30589205 0 30589205 A A A G A A A A A A A A A A A A A A A A
9 chr9_30590763 0 30590763 A A A A A G A A A A A A A A A A A A A A
9 chr9_30592820 0 30592820 C C C C C C C C C C C C C G C C C C C C
9 chr9_30596736 0 30596736 G G G G G G G G G G G G G G A A G G G G
9 chr9_30596910 0 30596910 A A A A A A A A G G G G A A A A A A A A
9 chr9_30598089 0 30598089 G G G G A G G G G G G G G G G G G G G G
9 chr9_30603134 0 30603134 A A A A A A A A G G G G A A A A A A A A
9 chr9_30618047 0 30618047 A A A A A A A A G G G G A A A A A A A A
9 chr9_30630745 0 30630745 A A G G A A A A A A A A A A A A A A A A
9 chr9_30631887 0 30631887 C C C C C C C C C G C C C C C C C C C C
9 chr9_30635730 0 30635730 T T T T T T T T C C C C T T T T T T T T
9 chr9_30648310 0 30648310 G G G G G G G G G G G G G G A G G G G G
9 chr9_30650308 0 30650308 C C C C C C C C C C C C C C C G C C C C
9 chr9_30651213 0 30651213 G G A A A A G G A A A A A A A A A A G G
9 chr9_30657937 0 30657937 G G G G G G G G A A A A G G G G G G G G
9 chr9_30658314 0 30658314 T T T T C T T T T T T T T T T T T T T T
9 chr9_30662847 0 30662847 A G A A A A A A A A A A A A A A A A A A
9 chr9_30670393 0 30670393 C C C C C C C C C T C C C C C C C C C C
9 chr9_30672566 0 30672566 A A A A A A A A A A A A A A G G A A A A
9 chr9_30673274 0 30673274 A A A A A C A A A A A A A A A A A A A A
9 chr9_30680927 0 30680927 A A A A A A A A A A A A A G A A A A A A
9 chr9_30684985 0 30684985 A A A A A A A A G G G G A A A A A A A A
9 chr9_30685681 0 30685681 G G G G A G G G G G G G G G G G G G G G
9 chr9_30702176 0 30702176 G G G G G G G G A A A A G G G G G G G G
9 chr9_30704120 0 30704120 A A A A A A A A A A A A C C C C C C A A
9 chr9_30707895 0 30707895 T T T T C T T T T T T T T T T T T T T T
9 chr9_30707969 0 30707969 C C C C C C C C T T T T C C C C C C C C
9 chr9_30722994 0 30722994 C C C C C C C C C C C C C C C T C C C C
9 chr9_30734093 0 30734093 T T T T T T T T T T T T T T G T T T T T
9 chr9_30736511 0 30736511 T T T T C T T T T T T T T T T T T T T T
9 chr9_30742513 0 30742513 A A T T T T A A A A A A A A A A A A A A
9 chr9_30748480 0 30748480 T T T T T T T T C C C C T T T T T T T T
9 chr9_30749622 0 30749622 G G G G G G G G G G G G A G G G G G G G
9 chr9_30752277 0 30752277 C C C C C C C C T T T T C C C C C C C C
9 chr9_30754298 0 30754298 G G G G G G G G G G G G G G A G G G G G
9 chr9_30771195 0 30771195 C C C C C C C C C T C T C C C C C C C C
9 chr9_30782023 0 30782023 G G G G G G G G G G G G C C C C C C G G
9 chr9_30788486 0 30788486 C C C C C C C C C C C C C C A C C C C C
9 chr9_30794353 0 30794353 G G G G G G G G G G G G A A G G G G G G
9 chr9_30798075 0 30798075 T T T T T T T T T T C T T T T T T T T T
9 chr9_30801087 0 30801087 C C C C C G C C C C C C C C C C C C C C
9 chr9_30802111 0 30802111 C C C C C C C C C C C C C C C T C C C C
9 chr9_30802594 0 30802594 T T C C C C T T C C C C C C C C C C T T
9 chr9_30803064 0 30803064 C C C C C C C C C C C C C C C C T T C C
9 chr9_30810139 0 30810139 C C C C C C C C C C C C C C C G C C C C
9 chr9_30814927 0 30814927 G G G G G G G G A A A A G G G G G G G G
9 chr9_30818863 0 30818863 T T T T T T T T T T T T T T T T C C T T
9 chr9_30821846 0 30821846 C C C C C C C C C T C C C C C C C C C C
9 chr9_30834161 0 30834161 T T T T T T T T C T C C T T T T T T T T
9 chr9_30845214 0 30845214 A A C C C C A A A A A A A A A A A A A A
9 chr9_30852536 0 30852536 T T T T T T T T C T C T T T T T T T T T
9 chr9_30862260 0 30862260 C C C C C T C C C C C C C C C C C C C C
9 chr9_30862685 0 30862685 A G G G G G G G G G G G G G G G G G A A
9 chr9_30866748 0 30866748 C C C C C C C C T T T T C C C C C C C C
9 chr9_30869298 0 30869298 A A A G A A A A A A A A A A A A A A A A
9 chr9_30881622 0 30881622 C C C C C C C C C C C C C T C C C C C C
9 chr9_30885823 0 30885823 G G G G G G G G G G G T G G G G G G G G
9 chr9_30892987 0 30892987 A A A A A A A A A A A A A A G G A A A A
9 chr9_30895693 0 30895693 C C C C C C T T C C C C C C C C C C C C
9 chr9_30904820 0 30904820 A A A A A A A A A A A A A A A A G G A A
9 chr9_30915699 0 30915699 C C C C C C C C C C C C C C C C T T C C
9 chr9_30916755 0 30916755 G G G G G G G G A A A A A G G G G G G G
9 chr9_30918036 0 30918036 A A A T A A A A A A A A A A A A A A A A
9 chr9_30919363 0 30919363 G G G G G G G G G G G G A A G G G G G G
9 chr9_30938420 0 30938420 A A C C C C A A A A A A A A A A A A A A
9 chr9_30948178 0 30948178 A A A A A A A A G G A G A A A A A A A A
9 chr9_30952421 0 30952421 G G G G G G G G T T T T G G G G G G G G
9 chr9_30953989 0 30953989 G G G G G G G G G G G G A G G G G G G G
9 chr9_30957208 0 30957208 A A A A A A A A G G G G A A A A A A A A
9 chr9_30958496 0 30958496 G G G G G G G G G G G G T T T T T T G G
9 chr9_30958919 0 30958919 G G T T T T G G G G G G G G G G G G G G
9 chr9_30959501 0 30959501 G G A G G G G G G G G G G G G G G G G G
9 chr9_30960732 0 30960732 G G G G G G G G G G A G G G G G G G G G
9 chr9_30966591 0 30966591 G G G G A G G G G G G G G G G G G G G G
9 chr9_30974791 0 30974791 G G G G A G G G G G G G G G G G G G G G
9 chr9_30975743 0 30975743 A A A A A A A A A A A A A C A A A A A A
9 chr9_30977075 0 30977075 G G G G G G G G C C C C G G G G G G G G
9 chr9_30979894 0 30979894 T T T T T T T T C C C C T T T T T T T T
9 chr9_30980422 0 30980422 G G G G G G G G G G G G G G G G C C G G
9 chr9_30983717 0 30983717 G G G G G G G G A A A A G G G G G G G G
9 chr9_30986305 0 30986305 G G G G G G G G C C C C G G G G G G G G
9 chr9_30988860 0 30988860 G G G G G G G G G G G G A G G G G G G G
9 chr9_30990835 0 30990835 A A A A A A A A A A A A A G A A A A A A
9 chr9_31003339 0 31003339 C C C C C C C C G G G G C C C C C C C C
9 chr9_31005980 0 31005980 T T T T T T T T C C C C T T T T T T T T
9 chr9_31006365 0 31006365 T T T T T T T T C C C C T T T T T T T T
9 chr9_31006665 0 31006665 A A A A A A A A A A A A G G G G A A A A
9 chr9_31009410 0 31009410 C C C C C C C C T T T T C C C C C C C C
9 chr9_31012847 0 31012847 G G G G G G G G G G A G G G G G G G G G
9 chr9_31015806 0 31015806 G G G G G G G G A A A A G G G G G G G G
9 chr9_31021772 0 31021772 T T T T C T T T T T T T T T T T T T T T
9 chr9_31024021 0 31024021 C C G G G G C C G G G G G G G G G G C C
9 chr9_31026213 0 31026213 A A A A A A A A G G G G A A A A A A A A
9 chr9_31026736 0 31026736 G G G G G G G G C C C C G G G G G G G G
9 chr9_31037066 0 31037066 G G G G G G G G A A A A G G G G G G G G
9 chr9_31041520 0 31041520 C C C C C C C C C C C C C C T T C C C C
9 chr9_31042844 0 31042844 A A A A A A A A G G G G A A A A A A A A
9 chr9_31054769 0 31054769 A A A A A A A A A A A A A G A A A A A A
9 chr9_31079008 0 31079008 C C C C C C C C C C C C C C G G C C C C
9 chr9_31079790 0 31079790 G G C C C C G G C C C C C C C C C C G G
9 chr9_31080341 0 31080341 C C C C C C C C T T T T C C C C C C C C
9 chr9_31081441 0 31081441 T T C C C C T T T T T T T T T T T T T T
9 chr9_31085700 0 31085700 A A A A A A A A G G G G A A A A A A A A
9 chr9_31088232 0 31088232 C C C C C C C C C C C T C C C C C C C C
9 chr9_31103956 0 31103956 G G G G G G G G A A A A G G G G G G G G
9 chr9_31107032 0 31107032 C C C C C C C C C C C C C C T T C C C C
9 chr9_31108144 0 31108144 T T T T T T T T T T T T A A T T T T T T
9 chr9_31108923 0 31108923 C C T T T T C C C C C C C C C C C C C C
9 chr9_31116866 0 31116866 T T T T T T T T T T T T T T C C T T T T
9 chr9_31121684 0 31121684 T T T T T T T T C C C C T T T T T T T T
9 chr9_31123188 0 31123188 C C C T C C C C C C C C C C C C C C C C
9 chr9_31133853 0 31133853 T T T T T T T T C C C C T T T T T T T T
9 chr9_31138873 0 31138873 A A A A A A A A G G G G A A A A A A A A
9 chr9_31149360 0 31149360 A A A A A A A A A A A A A A C C A A A A
9 chr9_31149920 0 31149920 T T T T T T T T C C C C T T T T T T T T
9 chr9_31161889 0 31161889 A A A A A A A A A A A G A A A A A A A A
9 chr9_31165390 0 31165390 T T T T T T T T G G G G T T T T T T T T
9 chr9_31165414 0 31165414 T T T T T T G T T T T T T T T T T T T T
9 chr9_31173787 0 31173787 A A A A A A A A A A A A A A A G A A A A
9 chr9_31175482 0 31175482 G G G G G G A A G G G G G G G G G G G G
9 chr9_31175561 0 31175561 T T C C T T T T T T T T T T T T T T T T
9 chr9_31184770 0 31184770 C C C C C C C C T T T T C C C C C C C C
9 chr9_31187570 0 31187570 G G G G G G G G G G G G G G C G G G G G
9 chr9_31187857 0 31187857 G G G G G G G G G G G G C G G G G G G G
9 chr9_31193170 0 31193170 C C C C C C C C C C C C C T C C C C C C
9 chr9_31199039 0 31199039 G G G G G G G G G G G G G G G G C C G G
9 chr9_31212064 0 31212064 A A A A A A A A G G G G A A A A A A A A
9 chr9_31226329 0 31226329 C C C C C C C C A A A A C C C C C C C C
9 chr9_31227235 0 31227235 G G G G G G G G G G G G G G A A G G G G
9 chr9_31237890 0 31237890 T T T T T T T T C C C C T T T T T T T T
9 chr9_31241571 0 31241571 T T T T T T T T T T T T C C T T T T T T
9 chr9_31251985 0 31251985 G G G G G G G G G G G G A G G G G G G G
9 chr9_31265746 0 31265746 A A A A A A A A A A G G A A A A A A A A
9 chr9_31266342 0 31266342 C C T T T T C C C C C C C C C C C C C C
9 chr9_31271202 0 31271202 A A A A A A A A A A A A G G A A A A A A
9 chr9_31278383 0 31278383 C C C C C C C C C C C T C C C C C C C C
9 chr9_31280153 0 31280153 C C C C C C C C G G G G C C C C C C C C
9 chr9_31283553 0 31283553 T T A T T T T T T T T T T T T T T T T T
9 chr9_31283991 0 31283991 C C C C C C C C C C C C C C C C T T C C
9 chr9_31286361 0 31286361 A A A A A A A A A A A A A A A A G G A A
9 chr9_31288583 0 31288583 C C C C C C C C C C C C C C C G C C C C
9 chr9_31291989 0 31291989 T T T T T T T T T T T T G G G G T T T T
9 chr9_31299477 0 31299477 G G G G G G G G G G G G T T G G G G G G
9 chr9_31300253 0 31300253 C C C C C G C C C C C C C C C C C C C C
9 chr9_31303270 0 31303270 A A A G A G A A A A A A A A A A A A A A
9 chr9_31316753 0 31316753 A A A A A A A A A A A A A A T T A A A A
9 chr9_31317113 0 31317113 A A A A A A A A A A A A A A A C A A A A
9 chr9_31321152 0 31321152 C C C C C C C C T T T T C C C C C C C C
9 chr9_31331833 0 31331833 G G A A A A G G G G G G G G G G G G G G
9 chr9_31331836 0 31331836 T T T T T T T T A A A A T T T T T T T T
9 chr9_31331987 0 31331987 G G A G A G G G G G G G G G G G G G G G
9 chr9_31333006 0 31333006 C C C C C C C C C G C C C C C C C C C C
9 chr9_31335612 0 31335612 T T T T T T T T C C C C T T T T T T T T
9 chr9_31355418 0 31355418 C C C C C C C C T T T T C C C C C C C C
9 chr9_31361131 0 31361131 G G G G G G G G G G G G G G G G A G G G
9 chr9_31363266 0 31363266 G G G G G G G G A A A A G G G G G G G G
9 chr9_31365348 0 31365348 G G G G G G G G A A A A G G G G G G G G
9 chr9_31393853 0 31393853 C C C C C C C C T T T T C C C C C C C C
9 chr9_31393952 0 31393952 T T T T T T T T C C C C T T T T T T T T
9 chr9_31401246 0 31401246 G G G G G G G G T T T T G G G G G G G G
9 chr9_31407663 0 31407663 C C C C C C C C C C C C C C C G C C C C
9 chr9_31410477 0 31410477 C C G G G G C C G G G G G G G G G G C C
9 chr9_31414061 0 31414061 A A A A A A A A A A A A A A T T A A A A
9 chr9_31417271 0 31417271 T T T T T T T T A T T T T T T T T T T T
9 chr9_31418093 0 31418093 T T A A A A T T A A A A A A A A A A T T
9 chr9_31421565 0 31421565 C C C C C C C C C C C T C C C C C C C C
9 chr9_31422081 0 31422081 A A A A A A A A A G A A A A A A A A A A
9 chr9_31424485 0 31424485 G G G G G G G G G G G G G G G G A A G G
9 chr9_31425714 0 31425714 T T T T T T T T A A A A T T T T T T T T
9 chr9_31428087 0 31428087 G G G G G T G G G G G G G G G G G G G G
9 chr9_31429953 0 31429953 A A A A A A A A C C C C A A A A A A A A
9 chr9_31433521 0 31433521 C G G G G G G G G G G G G G G G G G C C
9 chr9_31436062 0 31436062 C C C G C C C C C C C C C C C C C C C C
9 chr9_31441401 0 31441401 G G G G G G G G A A A A G G G G G G G G
9 chr9_31444840 0 31444840 A A A A A A A A G G G G A A A A A A A A
9 chr9_31454380 0 31454380 G G G G G G G G A A A A G G G G G G G G
9 chr9_31462907 0 31462907 G G G G G G G G A A A A G G G G G G G G
9 chr9_31463795 0 31463795 A A A A A A A A A A A A G G G G A A A A
9 chr9_31467408 0 31467408 A A A A A A A A T T T T A A A A A A A A
9 chr9_31472113 0 31472113 T T G G G G T T T T T T T T T T T T T T
9 chr9_31475453 0 31475453 G G G G G G G G G G G G G G A G G G G G
9 chr9_31481164 0 31481164 A A A C A A A A A A A A A A A A A A A A
9 chr9_31486026 0 31486026 T T T T G T T T T T T T T T T T T T T T
9 chr9_31491799 0 31491799 A A A A A A A A G G G G A A A A A A A A
9 chr9_31502541 0 31502541 T T T T T T T T T T T T G T T T T T T T
9 chr9_31522596 0 31522596 G G G G G G G G G G G G G G G G A A G G
9 chr9_31522787 0 31522787 T T T T T T T T C C C C T T T T T T T T
9 chr9_31530041 0 31530041 C C C C C C C C C C C C C C C T C C C C
9 chr9_31530863 0 31530863 G G G G G G G G G G A G G G G G G G G G
9 chr9_31532514 0 31532514 T T A A A T T T A A A A T T T T T T T T
9 chr9_31552250 0 31552250 G G G G C G G G G G G G G G G G G G G G
9 chr9_31570667 0 31570667 T T T T T T T T T T T T T T T T G G T T
9 chr9_31574326 0 31574326 T T T T T T T T T T C T T T T T T T T T
9 chr9_31574336 0 31574336 G G G G G G G G G G G G G G G G A A G G
9 chr9_31579031 0 31579031 G G A A A A G G G G G G G G G G G G G G
9 chr9_31579077 0 31579077 A A A A A A A A G G G G A A A A A A A A
9 chr9_31589004 0 31589004 C C C C C C C C C C C C T T C C C C C C
9 chr9_31589577 0 31589577 G G G G G G G G G G A G G G G G G G G G
9 chr9_31604730 0 31604730 G G G G G G G G G G A G G G G G G G G G
9 chr9_31604741 0 31604741 C C C C C C C C C C C C C C C C T T C C
9 chr9_31607136 0 31607136 A A A A A G A A A A A A A A A A A A A A
9 chr9_31611242 0 31611242 G G G G G G G G G G G G C G G G G G G G
9 chr9_31611968 0 31611968 C C T T T T C C C C C C C C C C C C C C
9 chr9_31613264 0 31613264 A A A A A A A A A A A A A A A A T T A A
9 chr9_31613640 0 31613640 C C C C C C C C A A C C C C C C C C C C
9 chr9_31615988 0 31615988 C C C C C C T T C C C C C C C C C C C C
9 chr9_31628502 0 31628502 G G T T T T G G T T T T G G G G G G G G
9 chr9_31629112 0 31629112 C C C C C C C G C C C C C C C C C C C C
9 chr9_31633272 0 31633272 C C C C C C C C C C T T C C C C C C C C
9 chr9_31636834 0 31636834 T T C C C T T T C C C C C C C C C C T T
9 chr9_31638222 0 31638222 G G C C C C G G C C C C G G G G G G G G
9 chr9_31638750 0 31638750 G G A A A A G G G G G G G G G G G G G G
9 chr9_31655480 0 31655480 A A A A A A A A A A A A A A A A G G A A
9 chr9_31664287 0 31664287 A A A A A A A A A A A A C C C C C C A A
9 chr9_31685523 0 31685523 C C C C C C C C C C C C C G C C C C C C
9 chr9_31687340 0 31687340 A A A A A A A A C C C C A A A A A A A A
9 chr9_31689358 0 31689358 T T T T T T T T T T T T C C C C C C T T
9 chr9_31700495 0 31700495 G G G G G G G G A A A A G G G G G G G G
9 chr9_31700672 0 31700672 G G G G G G G G G G G G G G A A G G G G
9 chr9_31701038 0 31701038 T T T T T T T T T T T T T T T T C C T T
9 chr9_31714046 0 31714046 C C C C C C C C A A A A C C C C C C C C
9 chr9_31727674 0 31727674 C C C C C C C C C C C C C C C C A A C C
9 chr9_31728610 0 31728610 G G G G G G G G A A A A G G G G G G G G
9 chr9_31728696 0 31728696 C C C C C C C C A A A A C C C C C C C C
9 chr9_31732006 0 31732006 C C T T T T C C T T T T T T T T T T C C
9 chr9_31733421 0 31733421 A A A A A A A A G G G G A A A A A A A A
9 chr9_31739059 0 31739059 G G T T T T G G G G G G T T T T T T G G
9 chr9_31739483 0 31739483 C C C C T T C C C C C C C C C C C C C C
9 chr9_31753493 0 31753493 C C T T C T C C C C C C C C C C C C C C
9 chr9_31754006 0 31754006 T T T T T T G G T T T T T T T T T T T T
9 chr9_31760689 0 31760689 A A A A A A A A A A A A G G A A A A A A
9 chr9_31773765 0 31773765 A G G G G G G G G G G G G G G G G G A A
9 chr9_31774992 0 31774992 C C C C C C C C C T C T C C C C C C C C
9 chr9_31776538 0 31776538 G G C G C G G G G G G G G G G G G G G G
9 chr9_31779952 0 31779952 C C T T T T C C C C C C C C C C C C C C
9 chr9_31785548 0 31785548 C C C C C C C C T T T T C C C C C C C C
9 chr9_31785662 0 31785662 G G G G G G G G G G G G G G A A G G G G
9 chr9_31787760 0 31787760 T T T T T T T T C C C C T T T T T T T T
9 chr9_31788502 0 31788502 G G G G A G A G G G G G G G G G G G G G
9 chr9_31799170 0 31799170 T T T T T T T T A A T T T T T T T T T T
9 chr9_31808994 0 31808994 T T G G G G T T G G G G G G G G G G T T
9 chr9_31811261 0 31811261 G G G G G G G G G G G G A G G G G G G G
9 chr9_31816552 0 31816552 G G G G G G G G G G G G G G G G A A G G
9 chr9_31829279 0 31829279 G G T T T T G G G G G G G G G G G G G G
9 chr9_31829295 0 31829295 A G G G G G G G G G G G G G G G G G G G
9 chr9_31830248 0 31830248 G G G G G G G G C C C C G G G G G G G G
9 chr9_31840530 0 31840530 A A A A A A A A G G G G A A A A A A A A
9 chr9_31841871 0 31841871 C C C C C C C C C C C C C C C C A A C C
9 chr9_31845082 0 31845082 C C C C C C C C T T C C C C C C C C C C
9 chr9_31854368 0 31854368 T T C C C C T T T T C T C C C C C C T T
9 chr9_31857775 0 31857775 A A A A A A A A A A A A A G A A A A A A
9 chr9_31869256 0 31869256 G G G G G G G G G G G G G G G G A A G G
9 chr9_31872724 0 31872724 A G A A A A G G A A A A A A A A A A A A
9 chr9_31880258 0 31880258 G G G G A G G G G G G G G G G G G G G G
9 chr9_31883860 0 31883860 G G G G G G G G T T T T G G G G G G G G
9 chr9_31885227 0 31885227 G G G G G G G G G G G G A G G G G G G G
9 chr9_31899537 0 31899537 C C C C C C C C C C C C C T C C C C C C
9 chr9_31899609 0 31899609 A A A A A A A A A A G G A A A A A A A A
9 chr9_31902842 0 31902842 A G G G G G G G G G G G G G G G G G G G
9 chr9_31931037 0 31931037 A A A A A A A A A A A A A A A C A A A A
9 chr9_31931839 0 31931839 T T C C T T T T T T T T T T T T T T T T
9 chr9_31937883 0 31937883 G G A A A A G G G G G G G G G G G G G G
9 chr9_31940128 0 31940128 T T C C C C T T C C C C T T C C C C T T
9 chr9_31942372 0 31942372 G G A A A G G G G G G G G G G G G G G G
9 chr9_31950642 0 31950642 G G G G G G A A G G G G G G G G G G G G
9 chr9_31981662 0 31981662 A A G G G G A A A A A A A A A A A A A A
9 chr9_31986105 0 31986105 C C T T T T C C C C C C C C T T C C C C
9 chr9_31989065 0 31989065 A A A G A A A A A A A A A A A A A A A A
9 chr9_31989725 0 31989725 A A G G G G A A G G G G G G G G G G A A
9 chr9_31990070 0 31990070 A A A A A A G G A A A A A A A A A A A A
9 chr9_31994635 0 31994635 G G G G C G G G G G G G G G G G G G G G
9 chr9_31997238 0 31997238 T T T T T T T T T T T T T T C C T T T T
9 chr9_32003771 0 32003771 T T T T T T T T T T T T T T G G T T T T
9 chr9_32009788 0 32009788 C C C C C C C C C C C C C G C C C C C C
9 chr9_32014733 0 32014733 C C A A A A C C A A A A A A A A A A C C
9 chr9_32036603 0 32036603 C C C C C C C C C T C C C C C C C C C C
9 chr9_32041827 0 32041827 T T T T T T G G T T T T T T T T T T T T
9 chr9_32057590 0 32057590 T T C C C C T T C C C C C C C C C C T T
9 chr9_32061334 0 32061334 C C C C C C C C A A A A C C C C C C C C
9 chr9_32132676 0 32132676 G G G G G G G G G G G G T T G G G G G G
9 chr9_32134203 0 32134203 A A A A A A C C A A A A A A A A A A A A
9 chr9_32139680 0 32139680 G G A A A A G G A A A A A A A A A A G G
9 chr9_32166727 0 32166727 C C C C C C C C T T T T C C C C C C C C
9 chr9_32173002 0 32173002 A A A A A C A A A A A A A A A A A A A A
9 chr9_32179096 0 32179096 C C C C C C C C T T T T C C C C C C C C
9 chr9_32181829 0 32181829 A A A A A A A A G G G G A A A A A A A A
9 chr9_32182919 0 32182919 A A A A A A A A A T A A A A A A A A A A
9 chr9_32201468 0 32201468 C C A C C C C C C C C C C C C C C C C C
9 chr9_32208101 0 32208101 A C C C C C C C C C C C C C C C C C C C
9 chr9_32218065 0 32218065 T T T T T T T T T T C C T T T T T T T T
9 chr9_32220219 0 32220219 A A A A A A A A C C C C A A A A A A A A
9 chr9_32224667 0 32224667 T T T T T T T T T T T T T T C C T T T T
9 chr9_32228954 0 32228954 T T A A A A T T T T T T T T T T T T T T
9 chr9_32234638 0 32234638 T T T T T T T T T T T T T T T T C C T T
9 chr9_32240100 0 32240100 T T T T T T T T T T T T C T T T T T T T
9 chr9_32240161 0 32240161 T T T T T T T T C C C C T T T T T T T T
9 chr9_32242431 0 32242431 C C C C C C C C C C C C C C A A C C C C
9 chr9_32251955 0 32251955 C C A A C C C C C C C C C C C C C C C C
9 chr9_32256222 0 32256222 G G G G G G G G G G G G C C C C C C G G
9 chr9_32267930 0 32267930 C C C C C C C C A A A A C C C C C C C C
9 chr9_32281802 0 32281802 C C C C C C C C C C C C C T C C C C C C
9 chr9_32286873 0 32286873 G G G G A G G G G G G G G G G G G G G G
9 chr9_32291135 0 32291135 C C C C C C C C T T T T C C C C C C C C
9 chr9_32293981 0 32293981 A A A A A A A A A A A G A A A A A A A A
9 chr9_32313696 0 32313696 A A A A A A A A G G G G A A A A A A A A
9 chr9_32331722 0 32331722 C C T T T T C C T T T T T T T T T T C C
9 chr9_32383025 0 32383025 C C T T T T C C C C C C C C C C C C C C
9 chr9_32389844 0 32389844 A A A A A A A A A A A A G G A A A A A A
9 chr9_32396172 0 32396172 C C C T C C C C C C C C C C C C C C C C
9 chr9_32400147 0 32400147 T T T T T T T T T T T T T T C T T T T T
9 chr9_32400944 0 32400944 G G A A A A G G A G G G G G G G G G G G
9 chr9_32401462 0 32401462 C C T T T T C C T T T T T T T T T T C C
9 chr9_32404561 0 32404561 G G G G G G G G G G G G A A G G G G G G
9 chr9_32413234 0 32413234 A A A A A A A A A A A A A A G G A A A A
9 chr9_32414423 0 32414423 A A A A A A A A A T A A A A A A A A A A
9 chr9_32418175 0 32418175 C C C C C C C C C C C C C C C G C C C C
9 chr9_32442621 0 32442621 C C C C C C C C A C C C C C C C C C C C
9 chr9_32448589 0 32448589 T T T T T T T T T T T T T T A T T T T T
9 chr9_32449719 0 32449719 T T T T T T T T C C C C T T T T T T T T
9 chr9_32462731 0 32462731 A A A A A A A A A A A A A A G G G G A A
9 chr9_32465965 0 32465965 G G G G G G G G G G G G G G T T G G G G
9 chr9_32466673 0 32466673 T T T T T T T T T T T T T T A A T T T T
9 chr9_32469740 0 32469740 T T T T T T T T A A A A T T T T T T T T
9 chr9_32484895 0 32484895 T T T T T T T T C C C C T T T T T T T T
9 chr9_32491455 0 32491455 G G T T T T G G G G G G G G G G G G G G
9 chr9_32500276 0 32500276 G G G G G G G G G G G G A G G G G G G G
9 chr9_32505268 0 32505268 T T T T T T T T T T T T T T C T T T T T
9 chr9_32506509 0 32506509 A A A A A A A A A G A A A A A A A A A A
9 chr9_32513093 0 32513093 G G C C C G G G G G G G G G G G G G G G
9 chr9_32543091 0 32543091 A A A A A A A A A A A A A T A A A A A A
9 chr9_32569259 0 32569259 T T G G G G T T T T T T T T T T T T T T
9 chr9_32570327 0 32570327 A A G G G G A A G G G G G G G G G G A A
9 chr9_32572330 0 32572330 A A A A A A A A A A C C A A A A A A A A
9 chr9_32573321 0 32573321 C C C C C C C C T T T T T T T T T T C C
9 chr9_32575440 0 32575440 G G C C C C G G G G G G G G G G G G G G
9 chr9_32576434 0 32576434 G G G G G G G G C C C C G G G G G G G G
9 chr9_32586879 0 32586879 C C C C C C C C C C T T C C C C C C C C
9 chr9_32593199 0 32593199 G G G G G G G G G G G G C G G G G G G G
9 chr9_32606195 0 32606195 A A G G G G A A G G G G G G G G G G A A
9 chr9_32606617 0 32606617 T T T T T T T T T T T T A T T T T T T T
9 chr9_32607143 0 32607143 T T T T T T T T T T T T A T T T T T T T
9 chr9_32614866 0 32614866 C C C C C C C C C T C C C C C C C C C C
9 chr9_32636410 0 32636410 A A A A A A A A A A A A A C A A A A A A
9 chr9_32648186 0 32648186 T T C C C C T T T T T T T T T T T T T T
9 chr9_32653172 0 32653172 T T T T T T T T A A T T T T T T T T T T
9 chr9_32659075 0 32659075 A A A A A A A A A G A A A A A A A A A A
9 chr9_32659992 0 32659992 C C T T T T C C C C C C C C C C C C C C
9 chr9_32669271 0 32669271 T T G G G G T T T T T T T T T T T T T T
9 chr9_32673811 0 32673811 A A A A A A A A G G A A A A A A A A A A
9 chr9_32673824 0 32673824 A A A A A A A A A A A A T T A A A A A A
9 chr9_32681698 0 32681698 T T C C C C T T T T T T T T T T T T T T
9 chr9_32690124 0 32690124 T T T T T T T T T T C C T T T T T T T T
9 chr9_32698499 0 32698499 G G G G G G G G C G G G G G G G G G G G
9 chr9_32705511 0 32705511 A A A A A A A A A A A A A A A A C C A A
9 chr9_32713537 0 32713537 C C C C C C C C G G G G C C C C C C C C
9 chr9_32717726 0 32717726 C C C T C C C C C C C C C C C C C C C C
9 chr9_32719966 0 32719966 T T T T T T T T T T C C T T T T T T T T
9 chr9_32723771 0 32723771 A A A A A A A A C C A A A A A A A A A A
9 chr9_32725178 0 32725178 C C C C C C C C A A A A C C C C C C C C
9 chr9_32735623 0 32735623 T T T T T T T T T T A A T T T T T T T T
9 chr9_32736730 0 32736730 G G A G G G G G G G G G G G G G G G G G
9 chr9_32744047 0 32744047 C C C C C C C C G G C C C C C C C C C C
9 chr9_32750521 0 32750521 C C C C C C C C T T T T C C C C C C C C
9 chr9_32752956 0 32752956 C C C C C C C C C C C C C T C C C C C C
9 chr9_32756458 0 32756458 C C C C C C C C C T C C C C C C C C C C
9 chr9_32758725 0 32758725 T T T T T T T T C C C C T T T T T T T T
9 chr9_32762680 0 32762680 G G G G C G G G G G G G G G G G G G G G
9 chr9_32764852 0 32764852 T T T T T T T T T T T T T T C C T T T T
9 chr9_32766102 0 32766102 G G G G G G G G T T T T G G G G G G G G
9 chr9_32766589 0 32766589 T T A A A A T T T T T T T T T T T T T T
9 chr9_32767942 0 32767942 C C C C C C C C T T T T C C C C C C C C
9 chr9_32772389 0 32772389 A A A A A A A A G G G G A A A A A A A A
9 chr9_32786184 0 32786184 T T C T T T T T T T T T T T T T C C T T
9 chr9_32797552 0 32797552 G G G G G G G G A A A A G G G G G G G G
9 chr9_32800794 0 32800794 T T T T C T T T T T T T T T T T T T T T
9 chr9_32802361 0 32802361 T T C C C C T T C C C C C C C C C C T T
9 chr9_32808420 0 32808420 G G G G A G G G A G G G G G G G G G G G
9 chr9_32810300 0 32810300 C C C C C C C C A A A A C C C C C C C C
9 chr9_32813095 0 32813095 A A A A A A A A A G A A A A A A A A A A
9 chr9_32819503 0 32819503 G G G G G G G G C C C C G G G G G G G G
9 chr9_32820048 0 32820048 C C C C C C C C C C C C C C C C G G C C
9 chr9_32825910 0 32825910 G G G G G G G G G G G G G G C C G G G G
9 chr9_32826655 0 32826655 C C C C C C C C C C C C C C C C A A C C
9 chr9_32830186 0 32830186 T T T T T T T T A T A A T T T T T T T T
9 chr9_32834235 0 32834235 C C C C C C C C T T T T C C C C C C C C
9 chr9_32839801 0 32839801 T T T T T T T T T T T T C T T T T T T T
9 chr9_32842510 0 32842510 C C C C C C C C C T C C C C C C C C C C
9 chr9_32843834 0 32843834 T T T T T T T T T T T T C T C C C C T T
9 chr9_32852140 0 32852140 C C C C C C C C A C C C C C C C C C C C
9 chr9_32859855 0 32859855 G G G G G G G G C C C C G G G G G G G G
9 chr9_32875010 0 32875010 G G G G G G G G G G G G C G G G G G G G
9 chr9_32877239 0 32877239 G G G G G G G G A A A A G G G G G G G G
9 chr9_32886883 0 32886883 T T T T T T T T G T T T T T T T T T T T
9 chr9_32890200 0 32890200 C C C C C C C C C T T T C C C C C C C C
9 chr9_32905604 0 32905604 G G G G G G G G G G A G G G G G G G G G
9 chr9_32907796 0 32907796 A A A A A A A A G G G G A A A A A A A A
9 chr9_32914333 0 32914333 G G G G G T G G G G G G G G G G G G G G
9 chr9_32924875 0 32924875 C C C C C C C C C C C C A A A A A A C C
9 chr9_32925481 0 32925481 G G G G G G G G G T G T G G G G G G G G
9 chr9_32925832 0 32925832 C C C C C C C C A C A C C C C C C C C C
9 chr9_32925994 0 32925994 T T T T T T T T T T T T T T A T T T T T
9 chr9_32929269 0 32929269 A A A A A A A A G G G G A A A A A A A A
9 chr9_32931394 0 32931394 G G C G G G G G G G G G G G G G G G G G
9 chr9_32976912 0 32976912 A A A A A A A A A A T T A A A A A A A A
9 chr9_32980846 0 32980846 T T T T T T T T T T T T T T T T A A T T
9 chr9_32981625 0 32981625 T T C C C C T T T T T T T T T T T T T T
9 chr9_32982899 0 32982899 T T T T T T T T C C C C T T T T T T T T
9 chr9_32987464 0 32987464 A A A A A A A A A A A A G G A A A A A A
9 chr9_32988231 0 32988231 G G G G G G G G G G G G G G G G A A G G
9 chr9_32988606 0 32988606 C C C C C C C C C C C C C C C C A A C C
9 chr9_33002945 0 33002945 A A A A A A A A G G G G A A A A A A A A
9 chr9_33019436 0 33019436 C C C C C C C C G G G G C C C C C C C C
9 chr9_33020546 0 33020546 T T T T T T C C T T T T T T T T T T T T
9 chr9_33064397 0 33064397 C C C C C C C C C C C C C T T T T T C C
9 chr9_33066538 0 33066538 C C C C C C C C A A A A C C C C C C C C
9 chr9_33067962 0 33067962 G G G G G G G G A A A A G G G G G G G G
9 chr9_33070097 0 33070097 T T T T T T T T A A A A A A A A A A T T
9 chr9_33071157 0 33071157 A A A A A A A A C C C C A A A A A A A A
9 chr9_33073638 0 33073638 A A A A A A A A G G G G A A A A A A A A
9 chr9_33078046 0 33078046 G G G G G G G G A A A A G G G G G G G G
9 chr9_33101081 0 33101081 A A A A A A G G A A A A A A A A A A A A
9 chr9_33116767 0 33116767 C C C C C C C C C C C C C T C C C C C C
9 chr9_33117453 0 33117453 T T G G G G T T T T T T T T T T T T T T
9 chr9_33133005 0 33133005 A A A A A A A A A A A A A G A A A A A A
9 chr9_33136182 0 33136182 C C C C C C C C C C C C C C C C G G C C
9 chr9_33137221 0 33137221 T T T T T T T T C C C C T T T T T T T T
9 chr9_33138133 0 33138133 C C C C C C C C C C C T C C C C C C C C
9 chr9_33141169 0 33141169 G G G G G G G G A A A A G G G G G G G G
9 chr9_33142718 0 33142718 C C C C C C C C C C C C A C C C C C C C
9 chr9_33143759 0 33143759 T T T T G T T T T T T T T T T T T T T T
9 chr9_33144060 0 33144060 T T T T C T T T T T T T T T T T T T T T
9 chr9_33157658 0 33157658 G G G G G G G G A A A A A G G G G G G G
9 chr9_33160394 0 33160394 A A A A A A A A C C C C A A A A A A A A
9 chr9_33171353 0 33171353 A A A A A A A A A A A A A A G G A A A A
9 chr9_33173249 0 33173249 G G A A A A G G G G G G G G G G G G G G
9 chr9_33179284 0 33179284 A A A A A A A A G G G G A A A A A A A A
9 chr9_33180352 0 33180352 T T T T T T T T T T T T T T C C T T T T
9 chr9_33184476 0 33184476 T T T T T T T T A A A A T T T T T T T T
9 chr9_33186241 0 33186241 G G G G G T G G G G G G G G G G G G G G
9 chr9_33189988 0 33189988 A G G G G G G G G G G G G G G G G G G G
9 chr9_33191875 0 33191875 T T G G G G T T T T T T T T T T T T T T
9 chr9_33199829 0 33199829 T T T T T T T T T T T T A T T T T T T T
9 chr9_33199941 0 33199941 A A A A A A A A A A A A A G A A A A A A
9 chr9_33209191 0 33209191 T T T T T T T T T T T T A T T T T T T T
9 chr9_33216000 0 33216000 G G C C C C G G G G G G G G G G G G G G
9 chr9_33228982 0 33228982 G G A A A A G G A A A A G G G G G G G G
9 chr9_33230964 0 33230964 A A A A A A A A A A C C A A A A A A A A
9 chr9_33241697 0 33241697 C C C C C C C C T T T T C C C C C C C C
9 chr9_33243756 0 33243756 G G G G G G G G G G G G A G A A G G G G
9 chr9_33247011 0 33247011 A A A A A A A A G G G G A A A A A A A A
9 chr9_33249848 0 33249848 A A A G A A A A A A A A A A A A A A A A
9 chr9_33251384 0 33251384 A A C C C C A A A A A A A A A A A A A A
9 chr9_33271778 0 33271778 A A A A A A A A A G A G A A A A A A A A
9 chr9_33277137 0 33277137 C C C C C C C C G G G G C C C C C C C C
9 chr9_33278851 0 33278851 C C C C C C C C C C C C C T C C C C C C
9 chr9_33294762 0 33294762 C C C C C C C C C C C C A C C C C C C C
9 chr9_33297437 0 33297437 T T T T T T T T G G G G T T T T T T T T
9 chr9_33298061 0 33298061 G G G G G G G G G G G G A G G G G G G G
9 chr9_33300247 0 33300247 C C C C C C C C C C C C C T C C C C C C
9 chr9_33307153 0 33307153 C C C C C C C C A A A A C C C C C C C C
9 chr9_33307223 0 33307223 C C C C C C C C C C C C C T C C C C C C
9 chr9_33311627 0 33311627 T T T T T T T T C C C C T T T T T T T T
9 chr9_33314378 0 33314378 A A A A A A A A A A A G A A A A A A A A
9 chr9_33321588 0 33321588 A A A A A A A A G G G G A A A A A A A A
9 chr9_33322803 0 33322803 A A A A A A A A A A A G A A A A A A A A
9 chr9_33323898 0 33323898 C C T T T T C C C C C C C C C C C C C C
9 chr9_33332083 0 33332083 A A A A A A A A A A A G A A A A A A A A
9 chr9_33343871 0 33343871 T T T T T T T T T T G T T T T T T T T T
9 chr9_33350721 0 33350721 T T T T T T T T C C C T T T T T T T T T
9 chr9_33352966 0 33352966 G G G G G G G G G G G G G G C C G G G G
9 chr9_33358560 0 33358560 C C C C C C C C C C C C C G C C C C C C
9 chr9_33362583 0 33362583 C C C C C C C C C C C C C C T T C C C C
9 chr9_33370551 0 33370551 A C C C C C A A C C C C C C C C C C A A
9 chr9_33372692 0 33372692 A A A A A A A A A G A A A A A A A A A A
9 chr9_33375648 0 33375648 T T T T T T T T T T T T C T C C T T T T
9 chr9_33376638 0 33376638 G G G G G G G G G G G G A G G G G G G G
9 chr9_33396842 0 33396842 C C T T T T C C T T T T T T T T T T C C
9 chr9_33396918 0 33396918 T T A A A A T T A A A A T T T T T T T T
9 chr9_33396977 0 33396977 T T T T T T T T T T T T T T G G T T T T
9 chr9_33419658 0 33419658 T T T T T T T T A T T T T T T T T T T T
9 chr9_33419850 0 33419850 G G G G G G G G T T T T G G G G G G G G
9 chr9_33425449 0 33425449 T T T T T T T T T T T T T T T T C C T T
9 chr9_33439635 0 33439635 T T C C C C T T T T T T T T T T T T T T
9 chr9_33451452 0 33451452 T T T T T T T T G T G G T T T T T T T T
9 chr9_33467183 0 33467183 A A A A A A A A G G G G A A A A A A A A
9 chr9_33472930 0 33472930 G G T T T T G G T T T T T T T T T T G G
9 chr9_33473699 0 33473699 C C C C C C C C C C C C T T T T T T C C
9 chr9_33475676 0 33475676 G G A A A A G G G G G G G G G G G G G G
9 chr9_33476801 0 33476801 C C C C C C C C C C C C C T C C C C C C
9 chr9_33486445 0 33486445 T T T T T T T T A T T T T T T T T T T T
9 chr9_33494298 0 33494298 C C G G C G C C C C C C C C C C C C C C
9 chr9_33495230 0 33495230 T T T T T T T T C C C C T T T T T T T T
9 chr9_33507396 0 33507396 G G G G G G G G G G G G A G G G G G G G
9 chr9_33509412 0 33509412 A A A A A A A A G G G G A A A A A A A A
9 chr9_33534887 0 33534887 T T T T T T T T C T C T T T T T T T T T
9 chr9_33534988 0 33534988 T T T T T T T T A T T T T T T T T T T T
9 chr9_33556804 0 33556804 C C C C C C C C C C C C C T C C C C C C
9 chr9_33559537 0 33559537 C C T T T T C C T T T T T T T T T T C C
9 chr9_33566063 0 33566063 T T T T T T T T T T T T T T T T C C T T
9 chr9_33594725 0 33594725 C C C C C C C C T T T T C C C C C C C C
9 chr9_33595597 0 33595597 C C C C C C C C C C C C C C C C T T C C
9 chr9_33598293 0 33598293 T T T T T T T T C T T T T T T T T T T T
9 chr9_33601600 0 33601600 T T C C C C T T T T T T T T T T T T T T
9 chr9_33603170 0 33603170 G G G G G G G G G G A A G G G G G G G G
9 chr9_33604737 0 33604737 C C C C C C C C C C A A C C C C C C C C
9 chr9_33607893 0 33607893 A A A A A A A A A A G G A A A A A A A A
9 chr9_33609432 0 33609432 A A A A A A A A A A A G A A A A A A A A
9 chr9_33620350 0 33620350 T T C C C C T T T T T T T T T T T T T T
9 chr9_33621519 0 33621519 T T T T T T T T T T T T T T T T C C T T
9 chr9_33624606 0 33624606 T T T T T T T T T T T T C T T T C C T T
9 chr9_33631824 0 33631824 T T T T T T T T C C C C T T T T T T T T
9 chr9_33649013 0 33649013 T T C C C C T T C C C C C C C C C C T T
9 chr9_33650262 0 33650262 C C C C C C C C C C A C C C C C C C C C
9 chr9_33660433 0 33660433 T T T T T T T T C C C C T T T T T T T T
9 chr9_33664124 0 33664124 C C C C C C C C C C A C C C C C C C C C
9 chr9_33690105 0 33690105 C C C G C G C C C C C C C C C C C C C C
9 chr9_33690667 0 33690667 T T T T T T T T T T C T T T T T T T T T
9 chr9_33711362 0 33711362 C C C C C C C C C T C C C C C C C C C C
9 chr9_33720785 0 33720785 C C T T T T C C T T T T T T T T T T C C
9 chr9_33735868 0 33735868 C C C C C C C C T T T T C C C C C C C C
9 chr9_33753444 0 33753444 C C C C C C C C A C C C C C C C C C C C
9 chr9_33760389 0 33760389 G G G G G G G G A A A A G G G G G G G G
9 chr9_33765883 0 33765883 G G G G G G G G C G G G G G G G G G G G
9 chr9_33767067 0 33767067 T T T T T T T T C C C C T T T T T T T T
9 chr9_33775311 0 33775311 T T T T T T T T T T T T T T T T A A T T
9 chr9_33779315 0 33779315 A A A A A A A A A G A G A A A A A A A A
9 chr9_33779342 0 33779342 A A A A A A A A A A A A A A C C A A A A
9 chr9_33782691 0 33782691 A A A A A A A A G G A G A A A A A A A A
9 chr9_33787652 0 33787652 G G A A A A G G G G G G G G G G G G G G
9 chr9_33800442 0 33800442 C T T T T T T T T T T T T T T T T T T T
9 chr9_33800897 0 33800897 T T T T T T T T T T T T C T T T T T T T
9 chr9_33805503 0 33805503 C C C C C C C C C C C G C C C C C C C C
9 chr9_33866454 0 33866454 T T T T T T T T T T C T T T T T T T T T
9 chr9_33872233 0 33872233 C C T T T T C C T T T T T T T T T T C C
9 chr9_33873641 0 33873641 C C C C C C C C T T T T C C C C C C C C
9 chr9_33883466 0 33883466 G G G G G G G G G G G T G G G G G G G G
9 chr9_33887778 0 33887778 T T T T T T T T C C C C T T T T T T T T
9 chr9_33890983 0 33890983 C C C C C C C C C C C T C C C C C C C C
9 chr9_33897353 0 33897353 T T T T T T T T T T T T T T C C T T T T
9 chr9_33915025 0 33915025 G G C C C C G G G G G G G G G G G G G G
9 chr9_33925432 0 33925432 T T T T T T T T T T A T T T T T T T T T
9 chr9_33934381 0 33934381 A A A A A A A A G G G G A A A A A A A A
9 chr9_33935575 0 33935575 G G G G G G G G G G G G G T G G G G G G
9 chr9_33938500 0 33938500 G G G G A G G G G G G G G G G G G G G G
9 chr9_33947340 0 33947340 C C C C C C C C C C C C A A A A C C C C
9 chr9_33948394 0 33948394 T T T T T T T T T T T T T T C C T T T T
9 chr9_33948494 0 33948494 T T C C C C C C C C C C C C C C C C C C
9 chr9_33953729 0 33953729 T T T T T T T T G T T T T T T T T T T T
9 chr9_33969130 0 33969130 C C T T T T C C T T T T T T T T T T C C
9 chr9_33969611 0 33969611 G G G G G G G G G G G G C C G G G G G G
9 chr9_33985868 0 33985868 G G T T T T G G G G G G G G G G G G G G
9 chr9_33987487 0 33987487 A A A A A A A A G G A G A A A A A A A A
9 chr9_34027907 0 34027907 T T T T T T T T T T T T G T T T T T T T
9 chr9_34029550 0 34029550 T T T T T T T T T T T T T T T T C C T T
9 chr9_34029748 0 34029748 G G G G G G G G G G G G G T G G G G G G
9 chr9_34037068 0 34037068 G G G G G G G G G G C G G G G G G G G G
9 chr9_34042078 0 34042078 A T T T T T T T T T T T T T T T T T T T
9 chr9_34051389 0 34051389 G G A A A A G G G G G G G G G G G G G G
9 chr9_34057403 0 34057403 T T T T T T T T C C C C C C C C C C T T
9 chr9_34062133 0 34062133 T T T T T T T T T T T T A T T T T T T T
9 chr9_34062247 0 34062247 A A A A A A A A G G G G G G G G G G A A
9 chr9_34066254 0 34066254 T T T T T T T T T T T T G T T T T T T T
9 chr9_34074951 0 34074951 A A A A A G A A A A A A A A A A A A A A
9 chr9_34077544 0 34077544 C C C C C C C C C C C C C T C C C C C C
9 chr9_34079457 0 34079457 C C C C C C C C T T T T C C C C C C C C
9 chr9_34092514 0 34092514 T T T T T T T T C C C C T T T T T T T T
9 chr9_34103607 0 34103607 A A A A A A A A A A A A G G G G G G A A
9 chr9_34123426 0 34123426 G G A G G G G G G G G G G G G G G G G G
9 chr9_34131238 0 34131238 A A G G G G A A A A A A A A A A A A A A
9 chr9_34132890 0 34132890 G G G G G G G G G G G T G G G G G G G G
9 chr9_34133422 0 34133422 C C G G G G C C C C C C C C C C C C C C
9 chr9_34136467 0 34136467 C C C C C C C C C C C C C C T T C C C C
9 chr9_34141272 0 34141272 A A A A A A A A A T T T A A A A A A A A
9 chr9_34141369 0 34141369 A A A A A A A A A A A A A T A A A A A A
9 chr9_34146518 0 34146518 T T T T T T T T C T C T T T T T T T T T
9 chr9_34150733 0 34150733 G T G G G G G G G G G G G G G G G G G G
9 chr9_34152113 0 34152113 G G G G G G G G G G G G A A A A A A G G
9 chr9_34155290 0 34155290 T T T T T T T T T T T T T T C C T T T T
9 chr9_34171474 0 34171474 T T T T T T T T C T T T T T T T T T T T
9 chr9_34178538 0 34178538 A A A A A A A A A A A A A A A G A A A A
9 chr9_34180582 0 34180582 G G G G G G G G G G A A G G G G G G G G
9 chr9_34188653 0 34188653 G G G G G G G G A A A A G G G G G G G G
9 chr9_34189196 0 34189196 T T C T T T T T T T T T T T T T T T T T
9 chr9_34190319 0 34190319 A A G G G G A A A A A A A A A A A A A A
9 chr9_34192096 0 34192096 T T G G G T T T T T T T T T T T T T T T
9 chr9_34222649 0 34222649 G G A A A A G G G G G G G G G G G G G G
9 chr9_34230348 0 34230348 G G T T T T G G G G G G G G G G G G G G
9 chr9_34233778 0 34233778 A A G G G G A A A A A A A A A A A A A A
9 chr9_34239417 0 34239417 G G A A A A G G A A A A G G G G G G G G
9 chr9_34242500 0 34242500 A A C C C C A A C C C C A A A A A A A A
9 chr9_34253085 0 34253085 C C C C C C C C C G C C C C C C C C C C
9 chr9_34278044 0 34278044 G G G G G G G G C C C C G G G G G G G G
9 chr9_34278419 0 34278419 C C C C C C C C C G C C C C C C C C C C
9 chr9_34294660 0 34294660 C C C C C C C C C C C C C C A A C C C C
9 chr9_34303012 0 34303012 C C C C C C C C C C A C C C C C C C C C
9 chr9_34305810 0 34305810 C C C C C C C C G G G G C C C C C C C C
9 chr9_34306148 0 34306148 C C C C C C C C C C C C C C C C T T C C
9 chr9_34315353 0 34315353 T T T T T T T T T T T T T T T T C C T T
9 chr9_34324529 0 34324529 C C C C C C C C C G C C C C C C C C C C
9 chr9_34327692 0 34327692 A A A A A A A A G G G G A A A A A A A A
9 chr9_34334857 0 34334857 T T T T T T T T G G G G T T T T T T T T
9 chr9_34334858 0 34334858 G G G G G G G G G G G G G G A A G G G G
9 chr9_34335193 0 34335193 G G G G G G G G A A A A G G G G G G G G
9 chr9_34341307 0 34341307 T T T T T T T T T T T T C T T T T T T T
9 chr9_34341845 0 34341845 C C T T T T C C C C C C C C C C C C C C
9 chr9_34342509 0 34342509 T T T T T T T T G T T T T T T T T T T T
9 chr9_34361727 0 34361727 C C C C C C C C T T T T C C C C C C C C
9 chr9_34368275 0 34368275 T T T T T T T T T T T T T T T T G G T T
9 chr9_34370332 0 34370332 G G G G A G G G G G G G G G G G G G G G
9 chr9_34371763 0 34371763 A A A A A A A A G G G G A A A A A A A A
9 chr9_34377896 0 34377896 A A A A A A A A G G G G A A A A A A A A
9 chr9_34386544 0 34386544 A A A A A A A A A A A A A A A T A A A A
9 chr9_34399898 0 34399898 G G G G G G G G T T T T G G G G G G G G
9 chr9_34412055 0 34412055 A A A A A A A A A A A A G G A A A A A A
9 chr9_34413744 0 34413744 G G G G G G G G C C C C G G G G G G G G
9 chr9_34414897 0 34414897 G G G G G G G G G G G G G G A A G G G G
9 chr9_34416638 0 34416638 A G A A A A A A A A A A A A A A A A A A
9 chr9_34416729 0 34416729 C C C C C C C C C C C C C C T T C C C C
9 chr9_34419444 0 34419444 G G C G G G G G G G G G G G G G G G G G
9 chr9_34422321 0 34422321 C C C C C C C C T T C C C C C C T T C C
9 chr9_34428524 0 34428524 C C C T C T C C C C C C C C C C C C C C
9 chr9_34431470 0 34431470 C C C C C C C C G G G G C C C C C C C C
9 chr9_34440313 0 34440313 G G G G G G G G A A A A G G G G G G G G
9 chr9_34440675 0 34440675 T T T T T T T T T T T T T T T T C C T T
9 chr9_34449128 0 34449128 A G G G G G G G G G G G G G G G G G G G
9 chr9_34450661 0 34450661 A A G G G G A A G G G G G G G G G G A A
9 chr9_34452697 0 34452697 T T T T T T T T C C C C C C C C C C T T
9 chr9_34460103 0 34460103 T T T T T T T T C C C C T T T T T T T T
9 chr9_34461101 0 34461101 G G A A A A G G G G G G G G G G G G G G
9 chr9_34470421 0 34470421 A A A A A A A A G G A A A A A A A A A A
9 chr9_34471583 0 34471583 T T T T T T T T T T T T C T T T T T T T
9 chr9_34476441 0 34476441 T T T T T T T T T T T T C T T T T T T T
9 chr9_34477541 0 34477541 G G G G G G G G A A A A A A A A A A G G
9 chr9_34482849 0 34482849 G G G G G G G G A A A A A A A A A A G G
9 chr9_34493543 0 34493543 G G G G G G G G A A A A G G G G G G G G
9 chr9_34516252 0 34516252 G G G G G G G G G G G G G G G G A A G G
9 chr9_34521207 0 34521207 A A A A A A A A A A A A A G A A A A A A
9 chr9_34523536 0 34523536 T T T T T T T T A A A A T T T T T T T T
9 chr9_34540162 0 34540162 T T T T T T T T T T T T T T T T C C T T
9 chr9_34541478 0 34541478 C G C C C C C C C C C C C C C C C C C C
9 chr9_34543290 0 34543290 A A A A A A A A A A A A A A A A G G A A
9 chr9_34545780 0 34545780 T T T T T T T T C C C C T T T T T T T T
9 chr9_34547925 0 34547925 A A A A A A A A A A A A C C C C A A A A
9 chr9_34552529 0 34552529 G G G G G G G G G G G G G G G G C C G G
9 chr9_34552550 0 34552550 G T G G G G G G G G G G G G G G G G G G
9 chr9_34559584 0 34559584 G G G G G G A A G G G G G G G G G G G G
9 chr9_34567276 0 34567276 T T T T T T T T T T T T C C T T T T T T
9 chr9_34583719 0 34583719 G G A A A A G G G G G G G G G G G G G G
9 chr9_34590108 0 34590108 T T C C T T T T T T T T T T T T T T T T
9 chr9_34591074 0 34591074 C C C C C C C C A A A A C C C C C C C C
9 chr9_34611347 0 34611347 G G G G G G G G G G G G C G G G G G G G
9 chr9_34617334 0 34617334 A A A A A A A A A A A A A T A A A A A A
9 chr9_34622654 0 34622654 A A G G G G A A G G G G G G G G G G A A
9 chr9_34629438 0 34629438 A A A A A A A A G G G G A A A A A A A A
9 chr9_34633077 0 34633077 T T G G G G T T G G G G G G G G G G T T
9 chr9_34633891 0 34633891 A A A A A A A A T T T T A A A A A A A A
9 chr9_34655689 0 34655689 C C C C C C C C C C C C C C C C T T C C
9 chr9_34667446 0 34667446 A A G G A A A A A A A A A A A A A A A A
9 chr9_34676908 0 34676908 T T T T T T T T C C C T T T T T T T T T
9 chr9_34677377 0 34677377 C C C C C C C C C T C C C C C C C C C C
9 chr9_34679536 0 34679536 C C C C C C C C C C C C C C T T C C C C
9 chr9_34686370 0 34686370 C C T T T T C C T T T T T T T T T T C C
9 chr9_34686738 0 34686738 G G T T T T G G G G G G G G G G G G G G
9 chr9_34707645 0 34707645 A A A A A A A A G G G G A A A A A A A A
9 chr9_34726587 0 34726587 T T T T T T T T T T T T C C T T T T T T
9 chr9_34731045 0 34731045 A A A A A A A A G G G G A A A A A A A A
9 chr9_34738196 0 34738196 G G G G G G G G G G C G G G G G G G G G
9 chr9_34746877 0 34746877 A A A A A A A A G G G G A A A A A A A A
9 chr9_34756581 0 34756581 C C C C C C C C T T T T C C C C C C C C
9 chr9_34760005 0 34760005 A A A A A A C C A A A A A A A A A A A A
9 chr9_34769747 0 34769747 G G G G G G G G G G G G G G A A G G G G
9 chr9_34771040 0 34771040 A A A A A A A A T T T T A A A A A A A A
9 chr9_34781474 0 34781474 T T T T T T T T C C C C T T T T T T T T
9 chr9_34788430 0 34788430 A A A A A A A A A A A A A A A A C C A A
9 chr9_34805073 0 34805073 T T T T T T T T T T T T T T T T A A T T
9 chr9_34812149 0 34812149 A A A A A A A A G G G G A A A A A A A A
9 chr9_34823215 0 34823215 A A A A A A A A A A A A A A C C A A A A
9 chr9_34841071 0 34841071 G G G G G G G G G G G G A A G G G G G G
9 chr9_34842733 0 34842733 C C C C C C C C T T T T C C C C C C C C
9 chr9_34843209 0 34843209 G G G G G G G G G G G G G G A G G G G G
9 chr9_34844833 0 34844833 T T C C C C T T C C C C C C C C C C T T
9 chr9_34848156 0 34848156 G G G G G G G G G G G G A A A A G G G G
9 chr9_34865370 0 34865370 A A A A A A A A G G G G A A A A A A A A
9 chr9_34866050 0 34866050 A A A A A A A A A A A A A T A A A A A A
9 chr9_34868464 0 34868464 G G G G G G G G G G G G G G A A G G G G
9 chr9_34876520 0 34876520 A A A A A A A A G G G G A A A A A A A A
9 chr9_34879899 0 34879899 T T T T T T T T C C C C T T T T T T T T
9 chr9_34880495 0 34880495 T T T T T T T T C C T T T T T T T T T T
9 chr9_34891606 0 34891606 G G G G G G G G A A A A G G G G G G G G
9 chr9_34896923 0 34896923 G G G G G G G G G G G G G G G G A A G G
9 chr9_34920588 0 34920588 A A A A A A A A G G G G A A A A A A A A
9 chr9_34925631 0 34925631 A A A A A A A A G G G G A A A A A A A A
9 chr9_34927715 0 34927715 C C C C C C C C C C C C C C C C A A C C
9 chr9_34935569 0 34935569 T T T T T T T T C C C C T T T T T T T T
9 chr9_34935875 0 34935875 C C C C C C C C G G G G C C C C C C C C
9 chr9_34941281 0 34941281 C C C C C C C C C C C C C C C C G G C C
9 chr9_34949157 0 34949157 T T T T T T T T T T T T T T T T G G T T
9 chr9_34953054 0 34953054 G G G G G G G G A A A A G G G G G G G G
9 chr9_34957038 0 34957038 C C C C C C C C A A A C C C C C C C C C
9 chr9_34965192 0 34965192 C C C C C C C C T T T T C C C C C C C C
9 chr9_34969765 0 34969765 G G G G G G A A G G G G G G G G G G G G
9 chr9_34974226 0 34974226 T T T T T T T T T T T T T T T T C C T T
9 chr9_34977864 0 34977864 G G G G G G G G G G A G G G G G G G G G
9 chr9_34978246 0 34978246 T T T T T T T T C C C T T T T T T T T T
9 chr9_34981703 0 34981703 C C C C C C C C A A A A C C C C C C C C
9 chr9_35004702 0 35004702 T T T T T T T T C C C C T T T T T T T T
9 chr9_35014101 0 35014101 G G A A A A G G A A A A A A A A A A G G
9 chr9_35020115 0 35020115 C C C C C C C C T T C T C C C C C C C C
9 chr9_35020534 0 35020534 G G G G G G G G C C G G G G G G G G G G
9 chr9_35022607 0 35022607 G G G G G G A G G G G G G G G G G G G G
9 chr9_35024465 0 35024465 A A A A A A A A G G G G A A A A A A A A
9 chr9_35025812 0 35025812 T T T T T T T T C C C C T T T T T T T T
9 chr9_35028559 0 35028559 G G G G G G G G G G G G G G G G A A G G
9 chr9_35030816 0 35030816 C C T T T T T T T T T T T T T T T T C C
9 chr9_35045889 0 35045889 A A A A A A A A T T T T A A A A A A A A
9 chr9_35051209 0 35051209 C C C C C C C C C C C C T T C C C C C C
9 chr9_35051911 0 35051911 G G T T T T G G T T T T T T T T T T G G
9 chr9_35052654 0 35052654 T T T T T T T T G G G G T T T T T T T T
9 chr9_35069613 0 35069613 C C A A A A C C C C C C C C C C C C C C
9 chr9_35071244 0 35071244 C C C C C C C C C C C C T T C C C C C C
9 chr9_35083734 0 35083734 T T T T T T T T T T T T T T C C T T T T
9 chr9_35095067 0 35095067 A A A A A A A A A A A A A A A T A A A A
9 chr9_35098050 0 35098050 G G G G G G G G G G G G G G A A G G G G
9 chr9_35105909 0 35105909 C C C C C C C C C C C C T T C C T T C C
9 chr9_35111230 0 35111230 G G G G G G G G A A A A G G G G G G G G
9 chr9_35113180 0 35113180 T T C C C C T T T T T T T T T T T T T T
9 chr9_35114401 0 35114401 G G G G G G G G G G G G G G G G A A G G
9 chr9_35130010 0 35130010 C C G G C G C C C C C C C C C C C C C C
9 chr9_35132344 0 35132344 G G G G G G G G A A A G G G G G G G G G
9 chr9_35137300 0 35137300 T T T T T T C C T T T T T T T T T T T T
9 chr9_35141528 0 35141528 G G G G G G G G G G G G G G G G A A G G
9 chr9_35144498 0 35144498 A A A A A A G G A A A A A A A A A A A A
9 chr9_35153092 0 35153092 T T T T T T T T C C C C T T T T T T T T
9 chr9_35166482 0 35166482 C C C C C C C C T T T T C C C C C C C C
9 chr9_35166933 0 35166933 C C C C C C C C C C C C C C C C T T C C
9 chr9_35167957 0 35167957 C C G G G G C C C C C C C C C C C C C C
9 chr9_35184765 0 35184765 G G A A A G G G G G G G G G G G G G G G
9 chr9_35193381 0 35193381 A A G G G G A A A A A A A A A A A A A A
9 chr9_35222363 0 35222363 T T T T T T T T T T T T T T T T C C T T
9 chr9_35235853 0 35235853 T T T T T T T T C C C C T T T T T T T T
9 chr9_35243622 0 35243622 A A C C C C A A A A A A A A A A A A A A
9 chr9_35250866 0 35250866 G G G G G G G G A A A A G G G G G G G G
9 chr9_35252744 0 35252744 T T T T T T T T T T T T T T T T A A T T
9 chr9_35255287 0 35255287 A A A A A A A A G G G G A A A A A A A A
9 chr9_35298678 0 35298678 C C C C C C C C C C C C C G C C C C C C
9 chr9_35299984 0 35299984 T T T T T T T T T T T T C T T T T T T T
9 chr9_35300532 0 35300532 G G G G G G G G T T G G G G G G G G G G
9 chr9_35326544 0 35326544 C C C C C C C C C C C C C C C C T T C C
9 chr9_35326867 0 35326867 A A A A A G A A A A A A A A A A A A A A
9 chr9_35353104 0 35353104 T T T T T T T T T T C T T T T T T T T T
9 chr9_35355060 0 35355060 C T C C C C C C C C C C C C C C C C C C
9 chr9_35361940 0 35361940 T T T T T T C T T T T T T T T T T T T T
9 chr9_35381427 0 35381427 C C C C C C C C G G G G C C C C C C C C
9 chr9_35408153 0 35408153 A A A A A A A G A A A A A A A A A A A A
9 chr9_35408479 0 35408479 T T T T T T T T C C C C T T T T T T T T
9 chr9_35411513 0 35411513 G G A A A A G G A A A A A A A A A A G G
9 chr9_35415884 0 35415884 T T T T T T T T C C C C T T T T T T T T
9 chr9_35431888 0 35431888 C C T T T T C C C C C C C C C C C C C C
9 chr9_35437986 0 35437986 C C C C C C C C C C C T C C C C C C C C
9 chr9_35446959 0 35446959 C T C C C C C C C C C C C C C C C C T T
9 chr9_35452707 0 35452707 T T T T A T T T T T T T T T T T T T T T
9 chr9_35454666 0 35454666 A A A A A A A A A A A A A A C C A A A A
9 chr9_35455766 0 35455766 C C C C C C C C C C C C C C T T C C C C
9 chr9_35489772 0 35489772 A G A A A A A A A A A A A A A A A A A A
9 chr9_35490266 0 35490266 C C T T T T C C C C C C C C C C C C C C
9 chr9_35508815 0 35508815 C C C C C C C C T T T T C C C C C C C C
9 chr9_35513346 0 35513346 C C C C C C C C T T T T C C C C C C C C
9 chr9_35520457 0 35520457 T T T T T T T T C C C C T T T T T T T T
9 chr9_35520875 0 35520875 G G G G G G G G A A A A G G G G G G G G
9 chr9_35525146 0 35525146 G G G G G G G G G G G G G T G G G G G G
9 chr9_35562493 0 35562493 G G G G G G G G A A A A G G G G G G G G
9 chr9_35589576 0 35589576 G G G G G G G G G G A G G G G G G G G G
9 chr9_35594924 0 35594924 A A A A A A A A T T T T A A A A A A A A
9 chr9_35597390 0 35597390 G G G G G G G G A A A A G G G G G G G G
9 chr9_35632061 0 35632061 A A A A A A A A G G G G A A A A A A A A
9 chr9_35632386 0 35632386 A A A A A A A A G G G G A A A A A A A A
9 chr9_35632463 0 35632463 G G G G G G G G G G G G G G G G A A G G
9 chr9_35638096 0 35638096 C C C C C C C C C C C C C C C T C C C C
9 chr9_35643513 0 35643513 A A A A A G A A A A A A A A A A A A A A
9 chr9_35665740 0 35665740 G G G G G G C G G G G G G G G G G G G G
9 chr9_35665995 0 35665995 A A A A A A A A A A A A A A A G A A A A
9 chr9_35674721 0 35674721 G G G G G G G G T T T T G G G G G G G G
9 chr9_35680393 0 35680393 A A A A A A A A A A A A A A A A G G A A
9 chr9_35727956 0 35727956 A A A A A A A A A A A A A A A A T T A A
9 chr9_35728455 0 35728455 C C C C C C C C C C C C C T C C C C C C
9 chr9_35732659 0 35732659 G G G G G G G G G G G G G G A A G G G G
9 chr9_35733010 0 35733010 G G G G G G G G G G G G G G A A G G G G
9 chr9_35734892 0 35734892 T T T T T T T T C C C C T T T T T T T T
9 chr9_35735529 0 35735529 A A A A A A A A G G G G A A A A A A A A
9 chr9_35739862 0 35739862 T T T T T T T T C C C C T T T T T T T T
9 chr9_35755953 0 35755953 C T T T T T T T T T T T T T T T T T T T
9 chr9_35757398 0 35757398 T T T T C T T T T T T T T T T T T T T T
9 chr9_35757678 0 35757678 A A A A A A A A A A A A A G A A A A A A
9 chr9_35767296 0 35767296 C C C C C C C C G G G G C C C C C C C C
9 chr9_35816592 0 35816592 C C C C C C C C G G G G C C C C C C C C
9 chr9_35818605 0 35818605 C C C C C C C C T T T T C C C C C C C C
9 chr9_35820147 0 35820147 A G G G G G G G G G G G G G G G G G G G
9 chr9_35824750 0 35824750 T T T T T T T T C C C C T T T T T T T T
9 chr9_35825089 0 35825089 T T T T C T T T T T T T T T T T T T T T
9 chr9_35849276 0 35849276 G G G G G G G G G G G G G G G G C C G G
9 chr9_35853336 0 35853336 A A A A A A A A T T T T A A A A A A A A
9 chr9_35866070 0 35866070 T T C C C C T T C C C C C C C C C C T T
9 chr9_35875121 0 35875121 C G C C C C C C C C C C C C C C C C C C
9 chr9_35875890 0 35875890 G G G G G G A A G G G G G G G G G G G G
9 chr9_35882946 0 35882946 G G G G G G G G A A A A A G G G G G G G
9 chr9_35886608 0 35886608 C C C C C C C C G G G G C C C C C C C C
9 chr9_35901066 0 35901066 A A A A A A A C A A A A A A A A A A A A
9 chr9_35905051 0 35905051 C C C C C C C C C C C C C T C C C C C C
9 chr9_35915289 0 35915289 C C C C C C C C C C C C C C T T C C C C
9 chr9_35915914 0 35915914 T T T T T T T T C C C C T T T T T T T T
9 chr9_35918251 0 35918251 C C C C C C C C C C C C C C C C T T C C
9 chr9_35924867 0 35924867 C C T T T T C C T T T T C C C C C C C C
9 chr9_35928510 0 35928510 A G G G G G G G G G G G G G G G G G A A
9 chr9_35934849 0 35934849 C T T T T T T T T T T T T T T T T T T T
9 chr9_35939466 0 35939466 C C C C C C C C A A A A C C C C C C C C
9 chr9_35941280 0 35941280 T T T T T T T T T T T T G G T T T T T T
9 chr9_35948702 0 35948702 T T C C C C T T T T T T T T T T T T T T
9 chr9_35951835 0 35951835 T T T T T T T T T T T T T T T T C C T T
9 chr9_35957204 0 35957204 T T T T T T T T T T T T C T T T T T T T
9 chr9_35957326 0 35957326 G G G G G G G G G G G G G G A A G G G G
9 chr9_35965135 0 35965135 A A G G G G A A G G G G G G G G G G A A
9 chr9_35974152 0 35974152 C C T T T T C C C C C C C C C C C C C C
9 chr9_35987942 0 35987942 G T G G G G G G G G G G G G G G G G G G
9 chr9_36014105 0 36014105 A A C C A C A A A A A A A A A A A A A A
9 chr9_36025905 0 36025905 A A A A A A A A C C C C A A A A A A A A
9 chr9_36026531 0 36026531 T T C C C C T T T T T T T T T T T T T T
9 chr9_36031719 0 36031719 A A G G G G G G G G G G G G G G G G A A
9 chr9_36034952 0 36034952 G G G G G G G G G G G G G G G T G G G G
9 chr9_36043671 0 36043671 T T T T T T T T C C C C T T T T T T T T
9 chr9_36047671 0 36047671 C C C C C C C C A A A A C C C C C C C C
9 chr9_36057235 0 36057235 C C C C C C C C T T T T C C C C C C C C
9 chr9_36072646 0 36072646 T T C C C C T T C C C C C C C C C C T T
9 chr9_36080989 0 36080989 G G G G G G G G A A A A G G G G G G G G
9 chr9_36088258 0 36088258 T T T T T T T T T T T T T T A T T T T T
9 chr9_36092889 0 36092889 C C T T T T C C C C C C C C C C C C C C
9 chr9_36112193 0 36112193 G G G G G G G G G G G T G G G G G G G G
9 chr9_36112514 0 36112514 G G G G G G G G G G G G G G G G A A G G
9 chr9_36123957 0 36123957 A A G G G G A A A A A A A A A A A A A A
9 chr9_36393812 0 36393812 A A A A A A A A A A A A A A A G A A A A
9 chr9_36401228 0 36401228 C C C C C C C C C C C C C C C C G G C C
9 chr9_36413523 0 36413523 G G G G G G G G G G G G G T G G G G G G
9 chr9_36416303 0 36416303 C C C C C C C C A A A A C C C C C C C C
9 chr9_36418452 0 36418452 A A A A A C A A A A A A A A A A A A A A
9 chr9_36423168 0 36423168 T T T T T T T T C C C C T T T T T T T T
9 chr9_36439161 0 36439161 C C C C C C C C T T T T C C C C C C C C
9 chr9_36449617 0 36449617 A A A A A A A A A A A A A A A A T T A A
9 chr9_36479577 0 36479577 A A A A A A A A A A A A A G A A A A A A
9 chr9_36480176 0 36480176 A G A A A A A A A A A A A A A A A A A A
9 chr9_36480368 0 36480368 C C C C C C C C G G G G C C C C C C C C
9 chr9_36487944 0 36487944 T T A A A T T T T T T T T T T T T T T T
9 chr9_36488219 0 36488219 A A A A A T A A A A A A A A A A A A A A
9 chr9_36493074 0 36493074 C C C C C C C C T T T T C C C C C C C C
9 chr9_36498123 0 36498123 G G A A A A G G A A A A A A A A A A G G
9 chr9_36507749 0 36507749 C C C C C C C T C C C C C C C C C C C C
9 chr9_36540544 0 36540544 A A A A A A A G A A A A A A A A A A A A
9 chr9_36540572 0 36540572 T T T T T T T T T T A T T T T T T T T T
9 chr9_36545796 0 36545796 G G G G G G G G G G G G G G G G C C G G
9 chr9_36559059 0 36559059 A A G G G G A A A A A A A A A A A A A A
9 chr9_36562607 0 36562607 A A A A A A A A A A A A A G A A A A A A
9 chr9_36578314 0 36578314 C C C C C C C C C C C C C C C C A A C C
9 chr9_36588956 0 36588956 A C A A A A A A A A A A A A A A A A C C
9 chr9_36594417 0 36594417 C C C C C C C C T T T T C C C C T T C C
9 chr9_36598995 0 36598995 C C C C C C C C T T T T C C C C C C C C
9 chr9_36605933 0 36605933 G G G G G G G G G G G G G G A G G G G G
9 chr9_36615509 0 36615509 C C C C C C C C C C C C C C C C T T C C
9 chr9_36629314 0 36629314 A A A A A A A A G G G G A A A A A A A A
9 chr9_36637850 0 36637850 T T C C T T T T T T T T T T T T T T T T
9 chr9_36643406 0 36643406 T T T T T T T T T T C T T T T T T T T T
9 chr9_36650279 0 36650279 T T T T T T T T T T C T T T T T T T T T
9 chr9_36650643 0 36650643 A A C C C C A A A A A A A A A A A A A A
9 chr9_36651078 0 36651078 T T T T T T T T T T T T T T T T G G T T
9 chr9_36654476 0 36654476 C C C C C C C C C C C C C C T T C C C C
9 chr9_36658069 0 36658069 T T T T T T T T T T T T C T T T T T T T
9 chr9_36666301 0 36666301 A C A A A A A A A A A A A A A A A A C C
9 chr9_36669345 0 36669345 G G G G G G G G C G G G G G G G G G G G
9 chr9_36681510 0 36681510 T T T T T T T T T T T T T T C T T T T T
9 chr9_36687351 0 36687351 G G A A A A G G G G G G G G G G G G G G
9 chr9_36698513 0 36698513 G G G G A G G G G G G G G G G G G G G G
9 chr9_36709827 0 36709827 G G G G G G G G G G G G G G G G A A G G
9 chr9_36710412 0 36710412 A A A A A A A A G G G G A A A A A A A A
9 chr9_36714667 0 36714667 T T G G G T T T T T T T T T T T T T T T
9 chr9_36725288 0 36725288 A A A A A A A A A A A A A A A G A A A A
9 chr9_36738258 0 36738258 A A G G G G A A G G G G G G G G G G A A
9 chr9_36747488 0 36747488 G G G G G G G G G G A G G G G G G G G G
9 chr9_36750488 0 36750488 T T T T T T T T C C C C T T T T T T T T
9 chr9_36767178 0 36767178 T T G G G G T T G G G G G G G G G G T T
9 chr9_36769227 0 36769227 T T C C C C T T C C C C C C C C C C T T
9 chr9_36783212 0 36783212 C C C C C C C C T T T T C C C C C C C C
9 chr9_36786945 0 36786945 G G G G G G G G T T T T G G G G G G G G
9 chr9_36796486 0 36796486 T T T T T T T T C T T T T T T T T T T T
9 chr9_36797870 0 36797870 T T T T T T C C T T T T T T T T T T T T
9 chr9_36798167 0 36798167 G G G G G G G G G G G G A G G G G G G G
9 chr9_36826237 0 36826237 T T T T T T T T T T T T T T C T T T T T
9 chr9_36827778 0 36827778 A A A A A C A A A A A A A A A A A A A A
9 chr9_36830755 0 36830755 G G G G G G G G G G C G G G G G G G G G
9 chr9_36838691 0 36838691 T T T T T T T T C C C C T T T T T T T T
9 chr9_36857291 0 36857291 C C C C C C C C C C C G C C C C C C C C
9 chr9_36881358 0 36881358 C C C C C C C C C C C C C G C C C C C C
9 chr9_36905331 0 36905331 C C C C C C C C C C C C C C C C T T C C
9 chr9_36908689 0 36908689 C C C C C C C C C C C C C C C C T T C C
9 chr9_36930774 0 36930774 C C C C C C C C C C C C C C C C T T C C
9 chr9_36936172 0 36936172 T T T T T T T T T T T T T T T T G G T T
9 chr9_36936627 0 36936627 C C C C C C C C C C C C C G C C C C C C
9 chr9_36940567 0 36940567 C C C C C C C C C C C C C T C C C C C C
9 chr9_36952348 0 36952348 G G G G G G G G G G G G G G A G G G G G
9 chr9_36962550 0 36962550 A C C C C C C C C C C C C C C C C C C C
9 chr9_36986533 0 36986533 G G G G G G G G G G G G A A G G G G G G
9 chr9_36996472 0 36996472 C C C C C C C C C C C C T T C C C C C C
9 chr9_36996975 0 36996975 G G G G G G G G A A A A G G G G G G G G
9 chr9_37009451 0 37009451 A A A A A A A A G G G G A A A A A A A A
9 chr9_37009931 0 37009931 T T T T T T T T T T T T C T T T T T T T
9 chr9_37016450 0 37016450 G G G G G G G G G G G G A G G G G G G G
9 chr9_37019959 0 37019959 A A A A A A A A A A A A A A A G A A A A
9 chr9_37024710 0 37024710 T T T T T T T T T T T T T T C T T T T T
9 chr9_37035145 0 37035145 T T T T T T T T C C C C T T T T T T T T
9 chr9_37038064 0 37038064 G G G G G T G G G G G G G G G G G G G G
9 chr9_37043156 0 37043156 G G G G G G G G G G G G G G G G C C G G
9 chr9_37043232 0 37043232 G G G G A G G G G G G G G G G G G G G G
9 chr9_37050265 0 37050265 G G G G G G G G A A A A G G G G G G G G
9 chr9_37052475 0 37052475 C C C C C C C T C C C C C C C C C C C C
9 chr9_37053231 0 37053231 G G G G G G G G T T T T G G G G G G G G
9 chr9_37053881 0 37053881 G G G G G G G G A A A A G G G G G G G G
9 chr9_37056899 0 37056899 G G A A A A G G G G G G G G G G G G G G
9 chr9_37058095 0 37058095 G G G G G G G G A A A A G G G G G G G G
9 chr9_37060177 0 37060177 G G A A A A G G G G G G G G G G G G G G
9 chr9_37060554 0 37060554 A A A A A A A A A A A A A A A A G G A A
9 chr9_37064533 0 37064533 T T T T T T T T T T T T T T G T T T T T
9 chr9_37065943 0 37065943 T T T T T T T T T T T T C T T T T T T T
9 chr9_37066435 0 37066435 G G G G G G G G C C C C G G G G G G G G
9 chr9_37076946 0 37076946 T T T T T T T T T T T T T T T T C C T T
9 chr9_37080370 0 37080370 G G G G G G G G A A A A G G G G G G G G
9 chr9_37083933 0 37083933 T T T T T T T T G G G G T T T T T T T T
9 chr9_37083934 0 37083934 C C C C C C C C C C C C C C C T C C C C
9 chr9_37100363 0 37100363 G G G G G G G G A A A A G G G G G G G G
9 chr9_37103587 0 37103587 C C T T C C C C C C C C C C C C C C C C
9 chr9_37106030 0 37106030 T T T T T T T T A A A A T T T T T T T T
9 chr9_37113628 0 37113628 A A G G A A A A A A A A A A A A A A A A
9 chr9_37126638 0 37126638 A G G G G G G G G G G G G G G G G G G G
9 chr9_37127348 0 37127348 T T T T T T T T T T T T C T T T T T T T
9 chr9_37133914 0 37133914 C C C C C C C T C C C C C C C C C C C C
9 chr9_37147870 0 37147870 A A A A A A A A G G G G A A A A A A A A
9 chr9_37148180 0 37148180 C C C C C C C C G G G G C C C C C C C C
9 chr9_37150517 0 37150517 C C C C C C C C C C C C C C A C C C C C
9 chr9_37152659 0 37152659 G G G G A G G G G G G G G G G G G G G G
9 chr9_37154540 0 37154540 C C C C C C C C T T T T C C C C C C C C
9 chr9_37155075 0 37155075 T T C C T T T T T T T T T T T T T T T T
9 chr9_37159291 0 37159291 C C C C C G C C C C C C C C C C C C C C
9 chr9_37160374 0 37160374 G G G G A G G G G G G G G G G G G G G G
9 chr9_37161349 0 37161349 C T T T T T T T T T T T T T T T T T C C
9 chr9_37161600 0 37161600 A A A A A A A A C C C C A A A A A A A A
9 chr9_37172850 0 37172850 C C C C C C C C T T T T C C C C C C C C
9 chr9_37186169 0 37186169 G G G G G G G G A A A A G G G G G G G G
9 chr9_37193273 0 37193273 C C C C C C C C C C C C C C C T C C C C
9 chr9_37209887 0 37209887 G G A A A A G G G G G G G G G G G G G G
9 chr9_37213854 0 37213854 G G G G G G G G G G G G G G C C G G G G
9 chr9_37214066 0 37214066 C C A A C C C C C C C C C C C C C C C C
9 chr9_37216773 0 37216773 A A A A A A A A A A A A T T A A A A A A
9 chr9_37218007 0 37218007 G G G G G G G G A A A A G G G G G G G G
9 chr9_37222453 0 37222453 T T T T T T T T T T T T T T T T A A T T
9 chr9_37237778 0 37237778 A A A A A G A A A A A A A A A A A A A A
9 chr9_37244128 0 37244128 C C A A C C C C C C C C C C C C C C C C
9 chr9_37261023 0 37261023 T T C C T T T T T T T T T T T T T T T T
9 chr9_37270004 0 37270004 T T T T T T T T T T T T C T T T T T T T
9 chr9_37272228 0 37272228 A A A A A G A A A A A A A A A A A A A A
9 chr9_37275104 0 37275104 C C C C C C C C T T C C C C C C C C C C
9 chr9_37284087 0 37284087 A A A A A G A A A A A A A A A A A A A A
9 chr9_37284217 0 37284217 A G G G G G G G G G G G G G G G G G G G
9 chr9_37284298 0 37284298 C C T T C C C C C C C C C C C C C C C C
9 chr9_37286982 0 37286982 A A C C C C A A C C C C C C C C C C A A
9 chr9_37288066 0 37288066 G G G G C G G G G G G G G G G G G G G G
9 chr9_37290173 0 37290173 A A G G G G A A A A A A A A A A A A A A
9 chr9_37294346 0 37294346 A A A A A A A A A A A A A A A T A A A A
9 chr9_37295152 0 37295152 G G A A A A G G A A A A A A A A A A G G
9 chr9_37295268 0 37295268 T T T T T T T T T T G T T T T T T T T T
9 chr9_37299509 0 37299509 C C C C C C C C C C C C C C C C T T C C
9 chr9_37310137 0 37310137 C C C C C T C C C C C C C C C C C C C C
9 chr9_37310159 0 37310159 G G A A A A G G G G G G G G G G G G G G
9 chr9_37312350 0 37312350 C C C C C C C C C C C C C C C C A A C C
9 chr9_37319953 0 37319953 A A A G A A A A A A A A A A A A A A A A
9 chr9_37324204 0 37324204 A A A A A A A A G G G G A A A A A A A A
9 chr9_37328770 0 37328770 A A A A A A A A C C C C A A A A A A A A
9 chr9_37329867 0 37329867 C C C C A C C C C C C C C C C C C C C C
9 chr9_37340461 0 37340461 T T T T A T T T T T T T T T T T T T T T
9 chr9_37344266 0 37344266 C C C C C C C C C C C C C C C T C C C C
9 chr9_37350166 0 37350166 G G G G G G G G C C C C G G G G G G G G
9 chr9_37363393 0 37363393 G G G G G G G G G G A G G G G G G G G G
9 chr9_37368088 0 37368088 T T C C T T T T T T T T T T T T T T T T
9 chr9_37369137 0 37369137 C T T T T T T T T T T T T T T T T T T T
9 chr9_37376940 0 37376940 T T T T G T T T T T T T T T T T T T T T
9 chr9_37386931 0 37386931 A G A A A A G G A A A A A A A A A A A A
9 chr9_37394376 0 37394376 T T T T T T T T C C C C T T T T T T T T
9 chr9_37401597 0 37401597 A A A A A A A A C C C C A A A A A A A A
9 chr9_37401928 0 37401928 T T T T T T T T A A A A T T T T T T T T
9 chr9_37423417 0 37423417 A A A A A A A A C C C C A A A A A A A A
9 chr9_37431591 0 37431591 C C C C C C C C C C C C C C C G C C C C
9 chr9_37433556 0 37433556 T T T T T T T T T T T T T T T T C C T T
9 chr9_37445065 0 37445065 C C C C C C C C C C C C C C C C T T C C
9 chr9_37450869 0 37450869 G G A A A A G G G G G G G G G G G G G G
9 chr9_37458543 0 37458543 T T T T A T T T T T T T T T T T T T T T
9 chr9_37460992 0 37460992 A A A A A A A A A A A A A A G G A A A A
9 chr9_37473222 0 37473222 A A C C C C A A C C C C C C C C C C A A
9 chr9_37476309 0 37476309 T T G G G G T T G G G G G G G G G G T T
9 chr9_37479407 0 37479407 A A C C C C A A A A A A A A A A A A A A
9 chr9_37492917 0 37492917 C C C C C C C C G G G G C C C C C C C C
9 chr9_37493000 0 37493000 T T T T T T T T T T C T T T T T T T T T
9 chr9_37499725 0 37499725 T T T T T T T T G G G G T T T T T T T T
9 chr9_37539256 0 37539256 A G A A A A A A A A A A A A A A A A A A
9 chr9_37542241 0 37542241 A A A A A A A A A A A A A A A A G G A A
9 chr9_37562001 0 37562001 C C C C C C C C C C C C C C C C T T C C
9 chr9_37571822 0 37571822 T T T T T T T T C T T T T T T T T T T T
9 chr9_37576437 0 37576437 G G G G G G G G G G G G G G G T G G G G
9 chr9_37578229 0 37578229 T T T T T T C T T T T T T T T T T T T T
9 chr9_37583931 0 37583931 G G A A A A G G G G G G G G G G G G G G
9 chr9_37584092 0 37584092 T T T T T T T T A A A A T T T T T T T T
9 chr9_37586106 0 37586106 A A A A A A A A A G A A A A A A A A A A
9 chr9_37601431 0 37601431 C C C C C C C C C C C C C C A C C C C C
9 chr9_37604778 0 37604778 C C C C C C C C C T C C C C C C C C C C
9 chr9_37607367 0 37607367 G G C C C C G G G G G G G G G G G G G G
9 chr9_37610994 0 37610994 G T G G G G G G G G G G G G G G G G T T
9 chr9_37613818 0 37613818 G G G G G G G G A A A A G G G G G G G G
9 chr9_37614119 0 37614119 T T T T T T T T C C C C T T T T T T T T
9 chr9_37619014 0 37619014 A A A A A A A A A A A A A C A A A A A A
9 chr9_37635623 0 37635623 C C C C C C C C C C C C A C C C C C C C
9 chr9_37635842 0 37635842 G G G G G G G G A A A A G G G G G G G G
9 chr9_37640903 0 37640903 G G G G G T G G G G G G G G G G G G G G
9 chr9_37662238 0 37662238 A A C C C C A A A A A A A A A A A A A A
9 chr9_37663737 0 37663737 C C C C C C C C C C C T C C C C C C C C
9 chr9_37666829 0 37666829 G G G G G G G G G G G G G G G G A A G G
9 chr9_37673991 0 37673991 A A A A A A A A A A A A A A A C A A A A
9 chr9_37677121 0 37677121 G G G G G G G G A A A A G G G G G G G G
9 chr9_37677884 0 37677884 A A A A A A A A A A A A A A G G G G A A
9 chr9_37680342 0 37680342 A A A A A A A A A G A A A A A A A A A A
9 chr9_37680482 0 37680482 G G G G G G G G G T G G G G G G G G G G
9 chr9_37684919 0 37684919 C C C C C C C C C C C C C C A C C C C C
9 chr9_37686433 0 37686433 A A C C C C A A A A A A A A A A A A A A
9 chr9_37695153 0 37695153 T T T T T T T T T T T T T T T T A A T T
9 chr9_37696589 0 37696589 A A A A A A A A A A A A A A A A C C A A
9 chr9_37701725 0 37701725 A A A A A A A A A A A A G G A A A A A A
9 chr9_37707079 0 37707079 A A A A A A A A G G G G A A A A A A A A
9 chr9_37707858 0 37707858 G G G G A G G G G G G G G G G G G G G G
9 chr9_37711536 0 37711536 T T T T A T T T T T T T T T T T T T T T
9 chr9_37718123 0 37718123 A A A A A A A A A A A A G G A A A A A A
9 chr9_37735606 0 37735606 C C T T T T C C T T T T T T T T T T C C
9 chr9_37738000 0 37738000 G G G G G T G G G G G G G G G G G G G G
9 chr9_37741943 0 37741943 A A T T T T A A T T T T T T T T T T A A
9 chr9_37743096 0 37743096 A A A A A A A A A C A A A A A A A A A A
9 chr9_37743344 0 37743344 T T T T T T T T C C C C T T T T T T T T
9 chr9_37754521 0 37754521 C C C C C C C C T T T T C C C C C C C C
9 chr9_37766775 0 37766775 G G G G G G G G G G G G C C G G G G G G
9 chr9_37768530 0 37768530 G G G G G G G G G G G G G G G T G G G G
9 chr9_37773440 0 37773440 T T C C C C T T T T T T T T T T T T T T
9 chr9_37775322 0 37775322 T T T T T T T T C C C C T T T T T T T T
9 chr9_37790338 0 37790338 G G G G G G G G G G G G G G G G C C G G
9 chr9_37793949 0 37793949 A A G G G G A A A A A A A A A A A A A A
9 chr9_37794241 0 37794241 T T T T T T T T T T T T T T G T T T T T
9 chr9_37819652 0 37819652 C C C C C C T T C C C C C C C C C C C C
9 chr9_37836429 0 37836429 G G G G G G G G C C C C G G G G G G G G
9 chr9_37869490 0 37869490 T T C C C C T T C C C C C C C C C C T T
9 chr9_37874075 0 37874075 A A A A A A A A A A A A A A A C A A A A
9 chr9_37880799 0 37880799 A A A A A A A A G G G G A A A A A A A A
9 chr9_37883809 0 37883809 T T G G G G T T G G G G G G G G G G T T
9 chr9_37884898 0 37884898 C C C C C C C C C C C C C C C T C C C C
9 chr9_37885014 0 37885014 G G G G G G G G G G G G G G G G T T G G
9 chr9_37891221 0 37891221 C C C C C C C C T T T T C C C C C C C C
9 chr9_37899237 0 37899237 C C C C C C C C T T T T C C C C C C C C
9 chr9_37899780 0 37899780 C C G G G G C C C C C C C C C C C C C C
9 chr9_37910293 0 37910293 C C C C C C C C C C C C C C C T C C C C
9 chr9_37913580 0 37913580 G G G G G G G G G G G G G G C G G G G G
9 chr9_37915519 0 37915519 G G G G G G G G A A A A G G G G G G G G
9 chr9_37968897 0 37968897 C C C C C C C C T T T T C C C C C C C C
9 chr9_37976536 0 37976536 C C C C C C C C T T T T C C C C C C C C
9 chr9_37977894 0 37977894 A A A A A A A A A A A A A A A G A A A A
9 chr9_37982513 0 37982513 A A A A A A A A A A A A G G A A G G A A
9 chr9_37984937 0 37984937 T T G G G G T T T T T T T T T T T T T T
9 chr9_37990256 0 37990256 A A A A A A A A G G G G A A A A A A A A
9 chr9_37998613 0 37998613 T T G G T T T T T T T T T T T T T T T T
9 chr9_38004946 0 38004946 G G G G G G G G G G G G G G G G T T G G
9 chr9_38007504 0 38007504 A A A A A A A A G G G G A A A A A A A A
9 chr9_38010110 0 38010110 G G G G G G G G G G G G G T G G G G G G
9 chr9_38010426 0 38010426 A G G G G G G G G G G G G G G G G G G G
9 chr9_38012908 0 38012908 G G G G G G A A G G G G A G G G G G G G
9 chr9_38020155 0 38020155 T T T T T T T T T T T T C T T T T T T T
9 chr9_38021818 0 38021818 A A A A A A A A A A A A G G A A A A A A
9 chr9_38030900 0 38030900 T T C C C C T T C C C C C C C C C C T T
9 chr9_38031114 0 38031114 T T T T T T T T T T T T T T A A T T T T
9 chr9_38042997 0 38042997 G G G G A G G G G G G G G G G G G G G G
9 chr9_38043675 0 38043675 T T T T T T T T T T T T C T T T T T T T
9 chr9_38046194 0 38046194 A A A A A A A A G G G G A A A A A A A A
9 chr9_38053778 0 38053778 C C C C C C C C T T T T C C C C C C T T
9 chr9_38055655 0 38055655 C C C C C C C C C C C C C C C C G G C C
9 chr9_38059874 0 38059874 A A A A A A A A A A A A A T A A A A A A
9 chr9_38062299 0 38062299 A A A A A A A A A A A A A A A G A A A A
9 chr9_38071053 0 38071053 T T T T T T T T C C C C T T T T T T T T
9 chr9_38076793 0 38076793 T T T T T T T T C C C C T T T T T T T T
9 chr9_38081378 0 38081378 C C C C C C C T C C C C C C C C C C C C
9 chr9_38107872 0 38107872 G G G G G G G G G G G G C C G G G G G G
9 chr9_38108770 0 38108770 T T T T T T T T T T T T T T C T T T T T
9 chr9_38110069 0 38110069 T T C C C T T T T T T T T T T T T T T T
9 chr9_38119874 0 38119874 T T T T T T T T C C C C T T T T T T T T
9 chr9_38134860 0 38134860 C T C C C C C C C C C C C C C C C C C C
9 chr9_38134962 0 38134962 G G G G G G G G A A A A A A A A A A G G
9 chr9_38135065 0 38135065 T T T T T T T T G G G G T T T T T T T T
9 chr9_38135380 0 38135380 A A A A A A A A G G G G A A A A A A A A
9 chr9_38150084 0 38150084 T T T T T T T T T T T T T T C T T T T T
9 chr9_38150092 0 38150092 C C C C C C C T C C C C C C C C C C C C
9 chr9_38158180 0 38158180 A G A A A A A A A A A A A A A A A A G G
9 chr9_38189287 0 38189287 T T T T T T T T G G G G T T T T T T T T
9 chr9_38195278 0 38195278 T T T T A T T T T T T T T T T T T T T T
9 chr9_38195352 0 38195352 A A A A A A A A A A A A A A A A C C A A
9 chr9_38195540 0 38195540 T T T T T T T T C C C C T T T T T T T T
9 chr9_38208909 0 38208909 A A A A A A A A A A A A A A A C A A A A
9 chr9_38219212 0 38219212 G G G G G G G G G G G T G G G G G G G G
9 chr9_38222540 0 38222540 G G G G G G G G A A A A G G G G G G G G
9 chr9_38223990 0 38223990 C C C C C C C C C C C C T T C C C C C C
9 chr9_38241409 0 38241409 G G G G G G G G A A A A G G G G G G G G
9 chr9_38242636 0 38242636 A A A A A A A A T T T T A A A A A A A A
9 chr9_38243380 0 38243380 G G G G G G G G A A A A G G G G G G G G
9 chr9_38259669 0 38259669 T T T T T T T T G G G G T T T T T T T T
9 chr9_38262633 0 38262633 C C C C C C C C C C C C T T C C T T C C
9 chr9_38265979 0 38265979 A A A A A A A A G G G G A A A A A A A A
9 chr9_38270003 0 38270003 T T T T T T T T T T A T T T T T T T T T
9 chr9_38274259 0 38274259 G G G G G G G G A A A A G G G G G G G G
9 chr9_38282306 0 38282306 C C C C C C C C G G G G C C C C C C C C
9 chr9_38284980 0 38284980 A A T T T T A A T T T T T T T T T T T T
9 chr9_38290153 0 38290153 G G G G A G G G G G G G G G G G G G G G
9 chr9_38301619 0 38301619 G G G G G G G G G G G G A G G G G G G G
9 chr9_38305191 0 38305191 A A A A A A A A A A A A A G A A A A A A
9 chr9_38310303 0 38310303 C C T T T T C C C C C C C C C C C C C C
9 chr9_38310544 0 38310544 A A A A A A A A A A A A A A A G A A A A
9 chr9_38324379 0 38324379 C C C C C C C C C T C C C C C C C C C C
9 chr9_38325739 0 38325739 G G C C C C C C C C C C C C C C C C G G
9 chr9_38326859 0 38326859 T T T T T T T T C C C C T T T T T T T T
9 chr9_38340142 0 38340142 A A A A A A A A G G G G A A A A A A A A
9 chr9_38342184 0 38342184 G G G G G G G G A A A A G G G G G G G G
9 chr9_38342203 0 38342203 A A A A A A A A A A A A A G A A A A A A
9 chr9_38351211 0 38351211 A A G G G G A A G G G G G G A A A A A A
9 chr9_38353451 0 38353451 T T T T T T T T C C C C T T T T T T T T
9 chr9_38353890 0 38353890 C C C C C C C C C C C C C C C C T T C C
9 chr9_38359000 0 38359000 T T T T C T T T T T T T T T T T T T T T
9 chr9_38359143 0 38359143 C C C C C C C C C C C C C C C T C C C C
9 chr9_38372761 0 38372761 A A A A A A A A A A A A A C A A A A A A
9 chr9_38375537 0 38375537 A A A A A A A A A A A A A G A A A A A A
9 chr9_38375687 0 38375687 A A A A A A A A A A A A A G G G A A A A
9 chr9_38392054 0 38392054 C C T T T T C C T T T T C C C C C C C C
9 chr9_38393329 0 38393329 G G A A A A G G G G G G G G G G G G G G
9 chr9_38397647 0 38397647 T T C C C C T T T T T T T T T T T T T T
9 chr9_38404700 0 38404700 G G A A A A G G G G G G G G G G G G G G
9 chr9_38412248 0 38412248 A A A A A A A A A A A A A A A A G G A A
9 chr9_38418029 0 38418029 T T T T T T G T T T T T T T T T T T T T
9 chr9_38419035 0 38419035 G G G G G G G G G G G G G G A G G G G G
9 chr9_38429277 0 38429277 A A C C C C A A A A A A A A A A A A A A
9 chr9_38429765 0 38429765 C C T T T T C C T T T T T T T T T T C C
9 chr9_38437291 0 38437291 G G T T T T G G T T T T G G G G G G G G
9 chr9_38449264 0 38449264 A A A A A A A A A A A A A C A A A A A A
9 chr9_38455848 0 38455848 A G A A A A G G A A A A G G G G G G G G
9 chr9_38460400 0 38460400 G G G G G G G G A A A A G G G G G G G G
9 chr9_38460510 0 38460510 G G T T T T G G T T T T T T T T T T G G
9 chr9_38462117 0 38462117 C C C C C C C C G G G G C C C C C C C C
9 chr9_38462972 0 38462972 A A G G G G A A A A A A G G G G G G A A
9 chr9_38468625 0 38468625 A A G G A G A A A A A A A A A A A A A A
9 chr9_38468732 0 38468732 A A A A A A A A G G G G A A A A A A A A
9 chr9_38477845 0 38477845 T T T T T T T T G G G G T T T T T T T T
9 chr9_38478761 0 38478761 C C C C C C C C G G G G C C C C C C C C
9 chr9_38479267 0 38479267 G G G G G G G G G G G G A G G G G G G G
9 chr9_38500582 0 38500582 C C C C C C C C A A A A C C C C A A C C
9 chr9_38507935 0 38507935 T T C C C T T T C C C C C C C C C C T T
9 chr9_38523663 0 38523663 G G G G G G G G C C C G G G G G G G G G
9 chr9_38525645 0 38525645 C C T T C T C C C C C C C C C C C C C C
9 chr9_38547848 0 38547848 C C C C C C C C A A A A C C C C C C C C
9 chr9_38550379 0 38550379 A G A A A A A A A A A A A A A A A A A A
9 chr9_38556742 0 38556742 G G C C C G G G G G G G G G G G G G G G
9 chr9_38571594 0 38571594 T T T T T T T T T T T T T T T T G G T T
9 chr9_38574974 0 38574974 G G G G G G G G G G A G G G G G G G G G
9 chr9_38578049 0 38578049 T T T T T T T T C C C C T T T T T T T T
9 chr9_38587834 0 38587834 A A A A A A C C A A A A A A A A A A A A
9 chr9_38598503 0 38598503 T T A T T T T T T T T T T T T T T T T T
9 chr9_38605712 0 38605712 C T T T T T T T T T T T T T T T T T T T
9 chr9_38607888 0 38607888 G G C C C C G G G G G G G G G G G G G G
9 chr9_38610442 0 38610442 A A G G G G A A A A A A A A A A A A A A
9 chr9_38610865 0 38610865 A A A A A A A A A A A A G G A A A A A A
9 chr9_38613673 0 38613673 T T T T T T T T T T T T T T G T T T T T
9 chr9_38639842 0 38639842 A A A A A A A A A C A A A A A A A A A A
9 chr9_38644794 0 38644794 G G G G G G G G G G G G A A A A A A G G
9 chr9_38656557 0 38656557 A A A A A A A A A G A A A A A A A A A A
9 chr9_38662488 0 38662488 G G G G G G G G G G G G A A A A A A G G
9 chr9_38666038 0 38666038 T T T T T T T T C T C C T T T T T T T T
9 chr9_38671169 0 38671169 G G G G G G G G G G G G G G G G T T T T
9 chr9_38676417 0 38676417 G G G G G G G G G G G G G G G G A A G G
9 chr9_38679437 0 38679437 G G G G G G G G A A A A G G G G G G G G
9 chr9_38681986 0 38681986 A A A A A A A A A A A A A A G G A A A A
9 chr9_38682116 0 38682116 C C C C C C A C C C C C C C C C C C C C
9 chr9_38682331 0 38682331 C C C C C C C C C C C C C C A C C C C C
9 chr9_38682930 0 38682930 C C C C C C C C C C C C C C C T C C C C
9 chr9_38690380 0 38690380 A A A A A A A A A G G G A A A A A A A A
9 chr9_38705420 0 38705420 G G G G G G G G A A A A G G G G G G G G
9 chr9_38713896 0 38713896 C C C C C C C C T T T T C C C C C C C C
9 chr9_38725539 0 38725539 A A A A A A A A A A A A A A A A G G A A
9 chr9_38725635 0 38725635 C C C C C C C C C C C C C C A C C C C C
9 chr9_38727886 0 38727886 T T C C C T T T T T T T T T T T T T T T
9 chr9_38742227 0 38742227 T T T T T T T T G T G G T T T T T T T T
9 chr9_38742384 0 38742384 A A A A A A A A A A A A A A A G A A A A
9 chr9_38742840 0 38742840 C T C C C C C T C C C C C C C C C C T T
9 chr9_38746320 0 38746320 G G G G G G G G G T T T G G G G G G G G
9 chr9_38752184 0 38752184 T T T T C T T T T T T T T T T T T T T T
9 chr9_38753222 0 38753222 C T C C C C C C C C C C C C C C C C C C
9 chr9_38753390 0 38753390 T T T T T T T T T T T T T T C C T T T T
9 chr9_38753675 0 38753675 G G G G A G G G G G G G G G G G G G G G
9 chr9_38753753 0 38753753 A A A A A A A A A G A A A A A A A A A A
9 chr9_38762824 0 38762824 C C C C C T C C C C C C C C C C C C C C
9 chr9_38785062 0 38785062 T T T T T T T T A A A A T T T T T T T T
9 chr9_38796974 0 38796974 G G G G G G G G C G G G G G G G G G G G
9 chr9_38797969 0 38797969 T T T T T T T T C T T T T T T T T T T T
9 chr9_38803336 0 38803336 T T T T T T G G T T T T T T T T T T T T
9 chr9_38819101 0 38819101 G G G G G G G G G G C G G G G G G G G G
9 chr9_38839948 0 38839948 A A A A A A A A T T T T A A A A A A A A
9 chr9_38840245 0 38840245 T T T T T T T T C C C C T T T T T T T T
9 chr9_38846597 0 38846597 G G G G G G G G G G G G G G A G G G G G
9 chr9_38851075 0 38851075 G G T T T T G G G G G G G G G G G G G G
9 chr9_38854297 0 38854297 C C C C C C A C C C C C C C C C C C C C
9 chr9_38857124 0 38857124 T T T T T T T T T T T T C C C C T T T T
9 chr9_38874928 0 38874928 G G G G G G G G A A A A G G G G G G G G
9 chr9_38881226 0 38881226 C C T T T T C C T T T T T T T T T T C C
9 chr9_38881928 0 38881928 T T T T T T T T T T T T T T C C T T T T
9 chr9_38882264 0 38882264 A A A A A A A A G G G G A A A A A A A A
9 chr9_38891174 0 38891174 A A G G G G A A A A A A A A A A A A A A
9 chr9_38906173 0 38906173 A A A A A A A A A A A A A A T T A A A A
9 chr9_38909096 0 38909096 G G G G G G G G C C C C G G G G G G G G
9 chr9_38909983 0 38909983 G G G G G G G G C C C C G G G G G G G G
9 chr9_38911762 0 38911762 G T T T T T T T T T T T T T T T T T T T
9 chr9_38931855 0 38931855 C C C C C C C C C C C C A C C C C C C C
9 chr9_38933662 0 38933662 C C T T T T C C T T T T T T T T T T C C
9 chr9_38938509 0 38938509 C C T T C T C C C C C C C C C C C C C C
9 chr9_38939363 0 38939363 G G G G G G G G G G G G G G A A G G G G
9 chr9_38942355 0 38942355 A A A A A A A A A A A A A A A A G G A A
9 chr9_38944776 0 38944776 C G C C C C G G C C C C C C C C C C C C
9 chr9_38945205 0 38945205 T T G G G G T T G G G G G G G G G G T T
9 chr9_38946783 0 38946783 G G A A A A G G A A A A A A A A A A G G
9 chr9_38952680 0 38952680 C C T T T T C C C C C C C C C C C C C C
9 chr9_38958954 0 38958954 A A A A A A A A A C A A A A A A A A A A
9 chr9_38974146 0 38974146 C C T T T T C C C C C C C C C C C C C C
9 chr9_38998925 0 38998925 C C C C C C C C C C C C C C C T C C C C
9 chr9_39006690 0 39006690 G G G G G G G G C C C C G G G G G G G G
9 chr9_39007166 0 39007166 A A A A A A A A G G G G A A A A A A A A
9 chr9_39010891 0 39010891 T T T T T T T T C T T T T T T T T T T T
9 chr9_39012043 0 39012043 A A T T T T A A T T T T T T T T T T A A
9 chr9_39012179 0 39012179 T T A A A A A A A A A A A A A A A A A A
9 chr9_39025186 0 39025186 C C G G C G C C C C C C C C C C C C C C
9 chr9_39030931 0 39030931 A A A A A A A A A T A A A A A A A A A A
9 chr9_39034457 0 39034457 A A A A A A A A A A A A A A A C A A A A
9 chr9_39035310 0 39035310 T T C C C T T T T T T T T T T T T T T T
9 chr9_39036116 0 39036116 T T C C C C T T T T T T T T T T T T T T
9 chr9_39043896 0 39043896 T T T T T T T T C C C C T T T T T T T T
9 chr9_39047561 0 39047561 G G G G G G G G C C C C G G G G G G G G
9 chr9_39056069 0 39056069 A A A A A A A A G G G G A A A A A A A A
9 chr9_39056520 0 39056520 C C C C C C C T C C C C C C C C C C C C
9 chr9_39060676 0 39060676 C C C C C C C C C C C C C T C C C C C C
9 chr9_39070500 0 39070500 G G G G G G G G G G G G C C G G G G G G
9 chr9_39070642 0 39070642 G G G G G G G G G G G G G G G G T T G G
9 chr9_39071012 0 39071012 G G G G A G G G G G G G G G G G G G G G
9 chr9_39083232 0 39083232 A A A A A A A A A A A A A A A G A A A A
9 chr9_39083839 0 39083839 G G G G G G G G A A A A G G G G G G G G
9 chr9_39120262 0 39120262 T T T T A T T T T T T T T T T T T T T T
9 chr9_39132350 0 39132350 A A T T T T A A A A A A A A A A A A A A
9 chr9_39135273 0 39135273 G G G G G G G G A A A A G G G G G G G G
9 chr9_39142834 0 39142834 C C C C C C C C C C C C C C C C T T C C
9 chr9_39144603 0 39144603 C C T T C T C C C C C C C C C C C C C C
9 chr9_39148374 0 39148374 T T T T G T T T T T T T T T T T T T T T
9 chr9_39155187 0 39155187 T T T T T T T T C C C C T T T T T T C C
9 chr9_39157269 0 39157269 A A G G A G A A A A A A A A A A A A A A
9 chr9_39158694 0 39158694 G G G G G G G G G G G G G G A A G G G G
9 chr9_39159077 0 39159077 A A G G A G A A A A A A A A A A A A A A
9 chr9_39163350 0 39163350 G G G G G G G G G G A G G G G G G G G G
9 chr9_39165184 0 39165184 A A C C A C A A A A A A A A A A A A A A
9 chr9_39166233 0 39166233 T T T T T T T T T T T T G T T T T T T T
9 chr9_39178335 0 39178335 T T T T T T T T T T T T T T T T C C T T
9 chr9_39179971 0 39179971 T T T T T T T T C C C C T T T T T T T T
9 chr9_39188297 0 39188297 T T T T T T T T T T T T G T T T T T T T
9 chr9_39191316 0 39191316 G T T T T T T T T T T T T T T T T T G G
9 chr9_39193528 0 39193528 G G G G C G G G G G G G G G G G G G G G
9 chr9_39194082 0 39194082 T T T T T T C C T T T T T T T T T T T T
9 chr9_39198224 0 39198224 C C A A A C C C C C C C C C C C C C C C
9 chr9_39201955 0 39201955 A A A A A A A A A A A A G G G G G G A A
9 chr9_39207175 0 39207175 T T T T T T G T T T T T T T T T T T T T
9 chr9_39224298 0 39224298 A A A A A A A A T T T T A A A A A A A A
9 chr9_39227755 0 39227755 G G G G G G G G G G G G G G A A G G G G
9 chr9_39229746 0 39229746 A A A A A A A A C C C C A A A A A A A A
9 chr9_39235473 0 39235473 C C C C C C C C T T T T C C C C C C C C
9 chr9_39239643 0 39239643 A A A A A A A A G G G G A A A A A A A A
9 chr9_39245930 0 39245930 A A A A A A A A A G A A A A A A A A A A
9 chr9_39250415 0 39250415 G G G G G G G G A A A A G G G G G G G G
9 chr9_39250531 0 39250531 A A A A A A A A A A A A A G A A A A A A
9 chr9_39255776 0 39255776 C C C C C C A C C C C C C C C C C C C C
9 chr9_39256691 0 39256691 C C C C C C C T C C C C C C C C C C C C
9 chr9_39261354 0 39261354 A A A A G G A A A A A A A A A A A A A A
9 chr9_39264029 0 39264029 T T T T T T C T T T T T T T T T T T T T
9 chr9_39265087 0 39265087 C C C C C C C C C C C C C C C C T T C C
9 chr9_39266735 0 39266735 A A A A A A A A G G G G A A A A A A A A
9 chr9_39268961 0 39268961 G G G G G G G G G G G G G G G G C C G G
9 chr9_39282218 0 39282218 G T T T T T T T T T T T T T T T T T T T
9 chr9_39283369 0 39283369 A A A A A A A A A G A A A A A A A A A A
9 chr9_39284941 0 39284941 G G G G G G G G G G A G G G G G G G G G
9 chr9_39286137 0 39286137 C C C C C C C C C C C C C C C G C C C C
9 chr9_39301502 0 39301502 C C C C C C C C A A A A C C C C C C C C
9 chr9_39329495 0 39329495 G G A A A A G G G G G G G G G G G G G G
9 chr9_39329874 0 39329874 G G A A G G G G G G G G G G G G G G G G
9 chr9_39336939 0 39336939 T T C C C C T T T T T T T T T T T T T T
9 chr9_39347349 0 39347349 C C C C C C C C T T T T C C C C C C C C
9 chr9_39367691 0 39367691 C C C C C C C C C T C C C C C C C C C C
9 chr9_39368235 0 39368235 A A A A A A A A A A A A A A A A G G A A
9 chr9_39376386 0 39376386 T T T T T T T T T T T T C T T T T T T T
9 chr9_39378239 0 39378239 C C C C C C C C C T C T C C C C C C C C
9 chr9_39379509 0 39379509 A A A A A A A A A A A A A A A A G G A A
9 chr9_39401564 0 39401564 G G A A G G G G G G G G G G G G G G G G
9 chr9_39405734 0 39405734 G G G G G G G G A G G G G G G G G G G G
9 chr9_39405951 0 39405951 T T T T T T T T C C C C T T T T T T T T
9 chr9_39409703 0 39409703 T T T T T T T T T T T T T T T T C C T T
9 chr9_39422430 0 39422430 G G G G C G G G G G G G G G G G G G G G
9 chr9_39423377 0 39423377 T T T T T T T T C C C C T T T T T T T T
9 chr9_39424813 0 39424813 T T T T T T T T T T T T T T T T C C T T
9 chr9_39428859 0 39428859 T T T T C T T T T T T T T T T T T T T T
9 chr9_39429082 0 39429082 A A A A A A A A A A A A A G A A A A A A
9 chr9_39430215 0 39430215 T T T T T T T T T T T T C C T T T T T T
9 chr9_39441416 0 39441416 G G G G G G G G G G A G G G G G G G G G
9 chr9_39447945 0 39447945 T T T T A T T T T T T T T T T T T T T T
9 chr9_39449873 0 39449873 T T T T T T T T T T T T C T T T T T T T
9 chr9_39459245 0 39459245 A A A A A A A A A A A A A A C C A A A A
9 chr9_39462357 0 39462357 A A G G A G A A A A A A A A A A A A A A
9 chr9_39463960 0 39463960 G G A A A A G G G G G G G G G G G G G G
9 chr9_39464448 0 39464448 T T T T T T T T G G G G T T T T T T T T
9 chr9_39469083 0 39469083 G G G G G G G G A A A A G G G G G G G G
9 chr9_39473754 0 39473754 G G C C C C G G G G G G G G G G G G G G
9 chr9_39477348 0 39477348 G G A A G G G G G G G G G G G G G G G G
9 chr9_39479303 0 39479303 T T T T T T T T T T T T T T T T C C T T
9 chr9_39502245 0 39502245 A A A A A A A A A A A A A G A A A A A A
9 chr9_39510616 0 39510616 A A A A A A A A C C C C A A A A A A A A
9 chr9_39518539 0 39518539 A A A A A A A A A A A A A A G G G G A A
9 chr9_39519935 0 39519935 C C C C C C C C T T T T C C C C C C C C
9 chr9_39523774 0 39523774 C C C C C C C C T T T T C C C C C C C C
9 chr9_39573159 0 39573159 C T T T T T T T T T T T T T T T T T T T
9 chr9_39586322 0 39586322 G G A A A A G G A A A A A A A A A A G G
9 chr9_39600832 0 39600832 C C C C C C C C C C C C C T C C C C C C
9 chr9_39616664 0 39616664 T T G T T T T T T T T T T T T T T T T T
9 chr9_39617358 0 39617358 A A A A A A A A A A A A A A G G A A A A
9 chr9_39619582 0 39619582 C C C C C C C C C C C C T T C C T T C C
9 chr9_39621774 0 39621774 G G G G G G G G G T G G G G G G G G G G
9 chr9_39625713 0 39625713 C C T T T T C C T T T T T T T T T T C C
9 chr9_39627470 0 39627470 T T T T T T T T T T T T T T T T C C T T
9 chr9_39652109 0 39652109 G G G G G G G G G G G G G G G G A A G G
9 chr9_39669406 0 39669406 G G G G G G G G C C C C G G G G G G G G
9 chr9_39688000 0 39688000 G G G G G G G G G G G G G G G G A A G G
9 chr9_39696528 0 39696528 C C C C C C C C C C C C A C C C C C C C
9 chr9_39702827 0 39702827 C C C C C C C C T T T T C C C C C C C C
9 chr9_39721905 0 39721905 C C C C C C C C T T T T C C C C C C C C
9 chr9_39724787 0 39724787 T T T T T T T T G G G G T T T T T T T T
9 chr9_39727189 0 39727189 C C C C C C C C C C T T C C C C C C C C
9 chr9_39728892 0 39728892 G G G G G G G G A G G G G G G G G G G G
9 chr9_39735752 0 39735752 G G G G A G G G G G G G G G G G G G G G
9 chr9_39737013 0 39737013 A G A A A A A A A A A A A A A A A A A A
9 chr9_39739694 0 39739694 G G C C C C G G C C C C C C C C C C G G
9 chr9_39739728 0 39739728 C C C C C C C C T T T T C C C C C C C C
9 chr9_39741453 0 39741453 C C C C C C A C C C C C C C C C C C C C
9 chr9_39753464 0 39753464 G G G G G G G T G G G G G G G G G G G G
9 chr9_39755727 0 39755727 G G A A G G G G G G G G G G G G G G G G
9 chr9_39760762 0 39760762 C C T T C C C C C C C C C C C C C C C C
9 chr9_39763912 0 39763912 A A A A A A A A G G G G A A A A A A A A
9 chr9_39769678 0 39769678 T T T T T T T T C C C C T T T T T T T T
9 chr9_39773196 0 39773196 C C C C C C C C C C C C C C C C T T C C
9 chr9_39780846 0 39780846 C C C C C C C C C C C C C C T T C C C C
9 chr9_39780979 0 39780979 G G G G G G G G G G G G G G A A G G G G
9 chr9_39787172 0 39787172 T T T T T T T T C C C C T T T T T T T T
9 chr9_39788540 0 39788540 A A A A A A A A A A A A A A C C A A A A
9 chr9_39789007 0 39789007 A G A A A A A A A A A A A A A A A A A A
9 chr9_39793158 0 39793158 C C T T C T C C C C C C C C C C C C C C
9 chr9_39796323 0 39796323 A A A A A A A A A A G G A A A A A A A A
9 chr9_39800765 0 39800765 A A A A A A A A A A A A C C C C A A A A
9 chr9_39805841 0 39805841 G G G G G G G G T T T T G G G G G G G G
9 chr9_39822609 0 39822609 G G G G G G G G G G G G G G T T G G G G
9 chr9_39825402 0 39825402 T T C C C C T T C C C C C C C C C C T T
9 chr9_39835422 0 39835422 C C T T C T C C C C C C C C C C C C C C
9 chr9_39841106 0 39841106 A A A A A A A A A A A A C C C C C C A A
9 chr9_39849772 0 39849772 G G G G G G G G A G G G G G G G G G G G
9 chr9_39850318 0 39850318 C C C C C T C C C C C C C C C C C C C C
9 chr9_39851891 0 39851891 G G G G G G G G G G G G G T G G G G G G
9 chr9_39852763 0 39852763 G G G G G T G G T T T T G G G G G G G G
9 chr9_39856794 0 39856794 A A T T A T A A A A A A A A A A A A A A
9 chr9_39876429 0 39876429 A A A A A A A A G G G G A A A A A A A A
9 chr9_39881567 0 39881567 C C C C C C C C C T T T C C C C C C C C
9 chr9_39894487 0 39894487 G G C C G G G G G G G G G G G G G G G G
9 chr9_39899632 0 39899632 C C C C C C C C T T T T C C C C C C C C
9 chr9_39902419 0 39902419 C C C C C C C C T T T T C C C C C C C C
9 chr9_39906571 0 39906571 A A A A A C A A A A A A A A A A A A A A
9 chr9_39909692 0 39909692 C C C C C C C C T T T T C C C C C C C C
9 chr9_39913943 0 39913943 G G G G A G G G G G G G G G G G G G G G
9 chr9_39914114 0 39914114 A A A A A G A A A A A A A A A A A A A A
9 chr9_39915359 0 39915359 T T T T T T T T T T T T T T C C T T T T
9 chr9_39919260 0 39919260 G G G G G G G G A A A A G G G G G G G G
9 chr9_39919578 0 39919578 C C C C C C C C C C C C C G C C C C C C
9 chr9_39924062 0 39924062 G G G G G G G G A A A A G G G G G G G G
9 chr9_39929122 0 39929122 A A A A A A A A A A A A A A A G A A A A
9 chr9_39930840 0 39930840 A A A A A G A A A A A A A A A A A A A A
9 chr9_39937673 0 39937673 C G C C C C C C C C C C C C C C C C G G
9 chr9_39945972 0 39945972 G G C C C C G G C C C C C C C C C C G G
9 chr9_39948771 0 39948771 A A A A A A A A G G G G A A A A A A A A
9 chr9_39950398 0 39950398 C C C C C C C G C C C C C C C C C C C C
9 chr9_39952397 0 39952397 G G G G A G G G G G G G G G G G G G G G
9 chr9_39954060 0 39954060 G G G G G G G G G G G G G G A G G G G G
9 chr9_39954175 0 39954175 G G G G G G G G A A G G G G G G G G G G
9 chr9_39957826 0 39957826 G G G G G G A G G G G G G G G G G G G G
9 chr9_39965769 0 39965769 C C C C C C C C T T T T C C C C C C C C
9 chr9_39974045 0 39974045 G G G G G G G G G G G G G T G G G G G G
9 chr9_39976083 0 39976083 G G G G G G G G G G G G A G G G G G G G
9 chr9_39977289 0 39977289 C C C C T T C C C C C C C C C C C C C C
9 chr9_39978346 0 39978346 C C C C C C C C G G G G C C C C C C C C
9 chr9_39988191 0 39988191 C C C C T T C C C C C C C C C C C C C C
9 chr9_39988614 0 39988614 G G G G G G A G G G G G G G G G G G G G
9 chr9_39995492 0 39995492 C C C C A A C C C C C C C C C C C C C C
9 chr9_40002268 0 40002268 A A A A A A A A A A A G A A A A A A A A
9 chr9_40008946 0 40008946 G G G G A A G G G G G G G G G G G G G G
9 chr9_40012713 0 40012713 A G A A A A A A A A A A A A A A A A G G
9 chr9_40012789 0 40012789 C C C C C C C C T T T T C C C C C C C C
9 chr9_40024542 0 40024542 T T T T T T T T T T T T T T T T C C T T
9 chr9_40027695 0 40027695 C T C C C C C C C C C C C C C C C C C C
9 chr9_40037968 0 40037968 C C C C T T C C C C C C C C C C C C C C
9 chr9_40045850 0 40045850 T T T T T T T T T T T T T T T T A A T T
9 chr9_40049496 0 40049496 G G G G G G G G T T T T G G G G G G G G
9 chr9_40056247 0 40056247 A A T T T T A A A A A A A A A A A A A A
9 chr9_40056816 0 40056816 C C C C C C C C C C C C C T C C C C C C
9 chr9_40056943 0 40056943 C T C C C C C C C C C C C C C C C C T T
9 chr9_40060396 0 40060396 T T T T T T T T T T T T T T C T T T T T
9 chr9_40061489 0 40061489 T T C C T T T T T T T T T T T T T T T T
9 chr9_40064660 0 40064660 T T T T T T T T A A A A T T T T T T T T
9 chr9_40072416 0 40072416 T T C C C C T T C C C C C C C C C C T T
9 chr9_40077246 0 40077246 C C C C C C C C G G G G C C C C C C G G
9 chr9_40079062 0 40079062 G G G G G G G G T T T T G G G G G G G G
9 chr9_40091995 0 40091995 T T G G T T T T T T T T T T T T T T T T
9 chr9_40114435 0 40114435 C C C C C C C C T T T T C C C C C C C C
9 chr9_40143174 0 40143174 A A A A G G A A A A A A A A A A A A A A
9 chr9_40145170 0 40145170 G G A A A A G G A A A A A A A A A A G G
9 chr9_40148081 0 40148081 C C T T C C C C C C C C C C C C C C C C
9 chr9_40150721 0 40150721 A A A A A G A A A A A A A A A A A A A A
9 chr9_40151349 0 40151349 G G G G G G G G G G G G G G G G A A G G
9 chr9_40157855 0 40157855 G G G G G G G G G G G G C G G G G G G G
9 chr9_40160665 0 40160665 G G G G G G G G G G G G G G G T G G G G
9 chr9_40166009 0 40166009 C C C C C C A C C C C C C C C C C C C C
9 chr9_40171640 0 40171640 A G G G G G A G G G G G G G G G G G G G
9 chr9_40175335 0 40175335 A A A A A G A A A A A A A A A A A A A A
9 chr9_40177305 0 40177305 T T T T C C T T T T T T T T T T T T T T
9 chr9_40177571 0 40177571 G G G G G G A G A A A A G G G G G G G G
9 chr9_40183276 0 40183276 C C C C C C C C C C C C A C C C C C C C
9 chr9_40183440 0 40183440 C C C C C C C C C C C C C T C C C C C C
9 chr9_40189490 0 40189490 G G G G G G G G T T T T G G G G G G G G
9 chr9_40193634 0 40193634 G G A A A A A G A A A A A A A A A A G G
9 chr9_40199258 0 40199258 T T T T T T T T C C C C T T T T T T T T
9 chr9_40206544 0 40206544 G G G G G G G G G G G G A G G G G G G G
9 chr9_40209558 0 40209558 C C C C T T C C C C C C C C C C C C C C
9 chr9_40214418 0 40214418 T T T T T T T T A A A A T T T T T T T T
9 chr9_40217779 0 40217779 T T T T T T T T T T T T T T T T C C T T
9 chr9_40219327 0 40219327 T T T T T T T T G G G G T T T T T T T T
9 chr9_40236727 0 40236727 C C C C C C C C C C C C C T C C C C C C
9 chr9_40237254 0 40237254 C C A A A A C C A A A A A A A A A A C C
9 chr9_40239114 0 40239114 C C C C C C C C C T C C C C C C C C C C
9 chr9_40244096 0 40244096 G G G G G G G G G G G G G G G G A A G G
9 chr9_40255917 0 40255917 C C C C C C C C C C C C C C C C T T C C
9 chr9_40291611 0 40291611 A A A A A A A A G G G G A A A A A A A A
9 chr9_40302300 0 40302300 C C C C C C C T C C C C C C C C C C C C
9 chr9_40334775 0 40334775 G G G G A G G G G G G G G G G G G G G G
9 chr9_40336249 0 40336249 T T T T T T C T T T T T T T T T T T T T
9 chr9_40337418 0 40337418 A A A A A A A A A A A A A A A G A A A A
9 chr9_40337771 0 40337771 T T T T T T T T A A A A T T T T T T T T
9 chr9_40338529 0 40338529 C C C C C C C C T T T T C C C C C C C C
9 chr9_40340477 0 40340477 C C C C C C C C C C C C C C C C T T C C
9 chr9_40341587 0 40341587 C C C C C C C C C C C C C C C C T T C C
9 chr9_40352729 0 40352729 T T T T T T T T G G G G T T T T T T T T
9 chr9_40353972 0 40353972 A A A A A A A A G G G G A A A A A A A A
9 chr9_40356927 0 40356927 G G G G G T G G G G G G G G G G G G G G
9 chr9_40367266 0 40367266 G G G G G G G G A A A A G G G G G G G G
9 chr9_40368858 0 40368858 T T C C T T T T T T T T T T T T T T T T
9 chr9_40369512 0 40369512 A A T T A A A A A A A A A A A A A A A A
9 chr9_40372513 0 40372513 C C C C C C C C C C C C C C C C T T C C
9 chr9_40374585 0 40374585 A A A A A A A A G G G G A A A A A A A A
9 chr9_40375038 0 40375038 G G T T G G G G G G G G G G G G G G G G
9 chr9_40379388 0 40379388 G G A A A G G G G G G G G G G G G G G G
9 chr9_40385235 0 40385235 G G G G G G G G G G G G G G A A G G G G
9 chr9_40387752 0 40387752 G G G G G G G G G G G G G G G G T T G G
9 chr9_40393141 0 40393141 T T T T T T T T T T T T T T G T T T T T
9 chr9_40394852 0 40394852 G G G G G G G G G G G G G G A G G G G G
9 chr9_40398071 0 40398071 T T T T T T T T C C C C T T T T T T T T
```
