## Supplementary File 1. Zonkey (Schubert et al. 2017) report for donkey specimen Ancient1. for "No genetic evidence yet for hinnies at Mazongshan (400-160 BCE), northwestern China": incl_ts.tped (part 14 of 32)

```
9 chr9_40402133 0 40402133 A A A A A A A A G G G G A A A A A A A A
9 chr9_40405223 0 40405223 T T T T T T T T T T T T T T C T T T T T
9 chr9_40412433 0 40412433 A A A A A A A A A A A A A G A A A A A A
9 chr9_40412575 0 40412575 C C C C C C C C C C C C C T C C C C C C
9 chr9_40418286 0 40418286 T T T T T T T T T T T T C T T T T T T T
9 chr9_40419321 0 40419321 G G G G G T G G G G G G G G G G G G G G
9 chr9_40434193 0 40434193 T T T T T T T T T T C C T T T T T T T T
9 chr9_40459539 0 40459539 C C A A C C C C C C C C C C C C C C C C
9 chr9_40460467 0 40460467 C C C C C C C C C C C C C C G G C C C C
9 chr9_40481536 0 40481536 C C C C C C C C C C C C C C A A C C C C
9 chr9_40484087 0 40484087 T T T T T T T T C C C C T T T T T T T T
9 chr9_40484883 0 40484883 C C C C C C C C C C T T C C C C C C C C
9 chr9_40486843 0 40486843 C C C C C T C C C C C C C C C C C C C C
9 chr9_40487985 0 40487985 T T T T T T C T T T T T T T T T T T T T
9 chr9_40501152 0 40501152 T T T T T T T T T T T T T T C T T T T T
9 chr9_40501837 0 40501837 A A A A A G A A A A A A A A A A A A A A
9 chr9_40505940 0 40505940 G G G G G G G G A A A A G G G G G G G G
9 chr9_40507739 0 40507739 C C C C C C C C T T T T C C C C C C C C
9 chr9_40516666 0 40516666 G G G G G G G G A A A A G G G G G G G G
9 chr9_40522475 0 40522475 A A A A A A A A G G G G A A A A A A A A
9 chr9_40532684 0 40532684 C C C C C C C C C C C C C C A A C C C C
9 chr9_40532799 0 40532799 A A A A A C A A A A A A A A A A A A A A
9 chr9_40541543 0 40541543 G G A A G G G G G G G G G G G G G G G G
9 chr9_40545242 0 40545242 C C C C C C C C A A A A C C C C C C C C
9 chr9_40546856 0 40546856 G G G G G G G G C C C C G G G G G G G G
9 chr9_40549529 0 40549529 C C C C C C C C C C C C C C T T C C C C
9 chr9_40550724 0 40550724 A A G G G G A A G G G G G G G G G G A A
9 chr9_40555302 0 40555302 A A A A A A A A A A A A T T A A A A A A
9 chr9_40556645 0 40556645 A A G G A A A A A A A A A A A A A A A A
9 chr9_40558065 0 40558065 T T T T T T T T T T T T T T C T T T T T
9 chr9_40564998 0 40564998 G G G G G G G G G G G G G G A G G G G G
9 chr9_40566735 0 40566735 C C C C C C C C C C C C C C C C T T C C
9 chr9_40571550 0 40571550 G G A A A A A A A A A A A A A A A A A A
9 chr9_40572042 0 40572042 T T T T C T T T T T T T T T T T T T T T
9 chr9_40578645 0 40578645 C T T T C T T T C C C C T T C T T T T T
9 chr9_40580013 0 40580013 T T C C C C T T T T T T T T T T T T T T
9 chr9_40580202 0 40580202 A A A A A A A C A A A A A A A A A A A A
9 chr9_40581009 0 40581009 C C C C A C C C C C C C C C C C C C C C
9 chr9_40584377 0 40584377 G G G G G G G G G G G G A G G G G G G G
9 chr9_40591514 0 40591514 C C T T C C C C C C C C C C C C C C C C
9 chr9_40591839 0 40591839 T T G G G G G T G G G G G G G G G G T T
9 chr9_40600101 0 40600101 T T T T T T T T T T T T C T T T T T T T
9 chr9_40600715 0 40600715 A A A A A A A A A A A A A G A A A A A A
9 chr9_40602396 0 40602396 T T T T G G T T T T T T T T T T T T T T
9 chr9_40609122 0 40609122 G G G G G G G G C C C C G G G G G G G G
9 chr9_40614960 0 40614960 C C C C C C C C T T T T C C C C C C C C
9 chr9_40615859 0 40615859 G G A A A A G G A A A A A A A A A A G G
9 chr9_40616959 0 40616959 G G G G G G A G G G G G G G G G G G G G
9 chr9_40618179 0 40618179 T T C C C T T T T T T T T T T T T T T T
9 chr9_40618477 0 40618477 C C G G C C C C C C C C C C C C C C C C
9 chr9_40623877 0 40623877 T T T T T T T T C C C C T T T T T T T T
9 chr9_40625203 0 40625203 C C C C A C C C C C C C C C C C C C C C
9 chr9_40625319 0 40625319 G G G G G G G G G G G G G G G G A A G G
9 chr9_40626772 0 40626772 G G G G G G G G A A A A G G G G A A G G
9 chr9_40626943 0 40626943 C C C C C C C C C C C C C C T T C C C C
9 chr9_40628069 0 40628069 A A G G G G A G G G G G G G G G G G A A
9 chr9_40630030 0 40630030 G G G G G G G G A A A A G G G G G G G G
9 chr9_40631104 0 40631104 G G G G G G G G C C C C G G G G G G G G
9 chr9_40631941 0 40631941 G G G G G G G G G G G G A G G G G G G G
9 chr9_40640358 0 40640358 T T T T T T T T T T T T T T C C T T T T
9 chr9_40640578 0 40640578 T T C C C C C T C C C C C C C C C C C C
9 chr9_40640703 0 40640703 G G G G A G G G G G G G G G G G G G G G
9 chr9_40647499 0 40647499 G G G G A G G G G G G G G G G G G G G G
9 chr9_40650520 0 40650520 A A A A A A A A A A A A A G A A A A A A
9 chr9_40652010 0 40652010 A A A A A C A A A A A A A A A A A A A A
9 chr9_40660532 0 40660532 C C C C C C C C C C C C C T C C C C C C
9 chr9_40662612 0 40662612 A A G G A G A A A A A A A A A A A A A A
9 chr9_40678791 0 40678791 T T C C C C C C C C C C C C C C C C T T
9 chr9_40702054 0 40702054 A A G G A G A A A A A A A A A A A A A A
9 chr9_40705873 0 40705873 G G G G G G G G G G G G G G G G C C G G
9 chr9_40709598 0 40709598 T T T T T T C C T T T T T T T T T T T T
9 chr9_40711917 0 40711917 C C C C C C C C G G G G C C C C C C C C
9 chr9_40718658 0 40718658 G G G G G G G G A A A A G G G G G G G G
9 chr9_40718801 0 40718801 T T T T T T C T T T T T T T T T T T T T
9 chr9_40720078 0 40720078 C C C C C T C C C C C C C C C C C C C C
9 chr9_40732768 0 40732768 C C C C C G C C C C C C C C C C C C C C
9 chr9_40735563 0 40735563 A A A A A A A A A A A A A A T T T T A A
9 chr9_40741392 0 40741392 C C C C C C C G C C C C C C C C C C C C
9 chr9_40741612 0 40741612 T T G G G T T T T T T T T T T T T T T T
9 chr9_40743240 0 40743240 A A A A A A A A T T T T A A A A A A A A
9 chr9_40749214 0 40749214 C C C C C C C C C C C C C C T T C C C C
9 chr9_40751396 0 40751396 A A A A A A A A A A A A A A A A T T A A
9 chr9_40752733 0 40752733 G G A A A G G G G G G G G G G G G G G G
9 chr9_40753138 0 40753138 T T T T T T T T T T T T C C C C C C T T
9 chr9_40756886 0 40756886 G G G G G G G G G G G G G G G G T T G G
9 chr9_40759350 0 40759350 G G G G G G G G T T G G G G G G G G G G
9 chr9_40775506 0 40775506 C C C C C C C C T T T T C C C C C C C C
9 chr9_40776677 0 40776677 C T C C C C C C C C C C C C C C C C C C
9 chr9_40778390 0 40778390 C C C C C C C C C C C C C C C T C C C C
9 chr9_40778444 0 40778444 G G G G G G G G A A A A G G G G G G G G
9 chr9_40786509 0 40786509 C C C C T T C C C C C C C C C C C C C C
9 chr9_40794518 0 40794518 C C C C C C C C C C C C C T C C C C C C
9 chr9_40796780 0 40796780 A A G G G G A G G G G G G G G G G G G G
9 chr9_40800554 0 40800554 T T C C T T T T T T T T T T T T T T T T
9 chr9_40888433 0 40888433 A A A A A A A A A A G G A A A A A A A A
9 chr9_40897897 0 40897897 A A A A A A A A A A A A A A C C A A A A
9 chr9_40898652 0 40898652 C C C C C T C C C C C C C C C C C C C C
9 chr9_40899542 0 40899542 C C C C C C C C C C C C C C C C C T C C
9 chr9_40912834 0 40912834 A A A A A A A A G G G G A A A A A A A A
9 chr9_40916798 0 40916798 C C C C C C C C T T T T C C C C C C C C
9 chr9_40924314 0 40924314 A A A A A G A A A A A A A A A A A A A A
9 chr9_40939504 0 40939504 T T T T C T T T T T T T T T T T T T T T
9 chr9_40943329 0 40943329 C C T T T T C C T T T T T T T T T T C C
9 chr9_40956440 0 40956440 G G A G G G G G G G G G A G G G G G G G
9 chr9_40959987 0 40959987 C C C C C C C C T T T T C C C C C C C C
9 chr9_40960269 0 40960269 C C A A A A C C A A A A A A A A A A C C
9 chr9_40965474 0 40965474 G G G G G G G G G G G G G T G G G G G G
9 chr9_40975996 0 40975996 T T C T T T T T T T T T T T T T T T T T
9 chr9_40978636 0 40978636 G G C C C C G G G G G G C C C C C C G G
9 chr9_40998419 0 40998419 C C C C C C C C C C A A C C C C C C C C
9 chr9_40998948 0 40998948 A A A A A A A A G G G G A A A A A A A A
9 chr9_41000762 0 41000762 G G G G G G G G G G G G C G G G G G G G
9 chr9_41018746 0 41018746 G G G G G G G G G G G G G G G G A G G G
9 chr9_41021989 0 41021989 C C C C C C C C C C C C C C C C G G C C
9 chr9_41023175 0 41023175 C C C C C C C C T T T T C C C C C C C C
9 chr9_41023224 0 41023224 C C C C C C C C T T T T C C C C C C C C
9 chr9_41031155 0 41031155 A A A A A A A A A A A A A A A G A A A A
9 chr9_41033963 0 41033963 T T T T T T T T C C C C T T T T T T T T
9 chr9_41046921 0 41046921 C C C C C C C C C C C C C C T T C C C C
9 chr9_41056802 0 41056802 T T T T T T C T T T T T T T T T T T T T
9 chr9_41057251 0 41057251 G G G G G G G G A A A A G G G G G G G G
9 chr9_41063064 0 41063064 A A G G G G A A G G G G G G G G G G A A
9 chr9_41069624 0 41069624 G G G G G G G G A A A A G G G G G G G G
9 chr9_41071858 0 41071858 C C C C C C C C C C C C C C T T C C C C
9 chr9_41081409 0 41081409 C C C C C C C C C C C C A C C C C C C C
9 chr9_41082718 0 41082718 A A A A A A A A A A A A A G A A A A A A
9 chr9_41086046 0 41086046 A A A A A A A A G G G G A A A A A A A A
9 chr9_41087248 0 41087248 C T T T T T C T T T T T T T T T T T C C
9 chr9_41094662 0 41094662 T T T T T T T T C C C C T T T T T T T T
9 chr9_41095772 0 41095772 T T T T T T T T T T T T T T T T C T T T
9 chr9_41099234 0 41099234 T T T T T T T T G T T T T T T T T T T T
9 chr9_41103277 0 41103277 A A A A A A A A A G A A A A A A A A A A
9 chr9_41104638 0 41104638 A A A A A A A A A A G G A A A A A A A A
9 chr9_41108074 0 41108074 C C A C C C C C C C C C C C C C C C C C
9 chr9_41136929 0 41136929 G G G G A G G G G G G G G G G G G G G G
9 chr9_41139058 0 41139058 C C C T C C C C C C C C C C C C C C C C
9 chr9_41140060 0 41140060 C C C C C C C C C C C C C T C C C C C C
9 chr9_41149414 0 41149414 A A G G A A A A A A A A A A A A A A A A
9 chr9_41152502 0 41152502 T T C C T T T T T T T T T T T T T T T T
9 chr9_41160632 0 41160632 C C C C C C C C G G G G C C C C C C C C
9 chr9_41161806 0 41161806 A A G G G G A A G G G G G G G G G G A A
9 chr9_41163775 0 41163775 G G G G G G G G G G G G G G A G G G G G
9 chr9_41164290 0 41164290 C C C C C C C C C C C C C C G G C C C C
9 chr9_41174383 0 41174383 G G G G G G G G A A A A G G G G G G G G
9 chr9_41180154 0 41180154 C C C C C C C C T T T T C C C C C C C C
9 chr9_41182557 0 41182557 T T T T T T T T T T T T T T G T T T T T
9 chr9_41185228 0 41185228 A A G G G G A A A A A A A A A A A A A A
9 chr9_41188222 0 41188222 C C C C C C A C C C C C C C C C C C C C
9 chr9_41193795 0 41193795 C C C C C C C C C C C C C C C T C C C C
9 chr9_41214544 0 41214544 T T T T T T T T A T T T T T T T T T T T
9 chr9_41215032 0 41215032 G G G G G G G G A A A A G G G G G G G G
9 chr9_41216156 0 41216156 G G A A A A G G G G G G G G G G G G G G
9 chr9_41222636 0 41222636 A A A A A A A A A A A A A A A A A G A A
9 chr9_41229599 0 41229599 G G A G A A G G G G G G G G G G G G G G
9 chr9_41237184 0 41237184 A A A A A A A A T T T T A A A A A A A A
9 chr9_41276928 0 41276928 G G G G G G G G T T T T G G G G G G G G
9 chr9_41277006 0 41277006 A A A A A A A A A G A A A A A A A A A A
9 chr9_41278777 0 41278777 C C T T T T C C C C C C C C C C C C C C
9 chr9_41281618 0 41281618 G G G G G G G G G G G G G G G G A A G G
9 chr9_41282228 0 41282228 A G G G G G A A G G G G G G G G G G G G
9 chr9_41286039 0 41286039 A A A A A G A A A A A A A A A A A A A A
9 chr9_41291627 0 41291627 T T C C C C T T C C C C C C C C C C T T
9 chr9_41300523 0 41300523 C C C C C C C C C C C C C C C T C C C C
9 chr9_41303767 0 41303767 A C C C C C C C C C C C C C C C C C C C
9 chr9_41308637 0 41308637 C C C C C C C C T T T T C C C C C C C C
9 chr9_41314143 0 41314143 A G A A A A G G A A A A A A A A A A A A
9 chr9_41333939 0 41333939 A A A A A A A A A A A G A A A A A A A A
9 chr9_41344131 0 41344131 C C C C C C C C C C C C C C T T C C C C
9 chr9_41367642 0 41367642 T T T T C T T T C C C C C C C C C C T T
9 chr9_41375120 0 41375120 G G G G C G G G C C C C C C C C C C G G
9 chr9_41376419 0 41376419 G G G G G G G G A A A A G G G G G G G G
9 chr9_41376686 0 41376686 C C C C C C C C C C C C A C C C C C C C
9 chr9_41402589 0 41402589 A A A A A A A A G G G G A A A A A A A A
9 chr9_41404737 0 41404737 T T T T T T T T G G G G T T T T T T T T
9 chr9_41408730 0 41408730 C C C C C C C C T T T T C C C C C C C C
9 chr9_41413574 0 41413574 G G G G G G G G G G G G G G G G A G G G
9 chr9_41420365 0 41420365 T T T T T T T T T T T T T T C C T T T T
9 chr9_41420429 0 41420429 A G G G G G A A G G G G G G G G G G G G
9 chr9_41423188 0 41423188 G G G G A G G G G G G G G G G G G G G G
9 chr9_41432857 0 41432857 C C C C C T C C C C C C C C C C C C C C
9 chr9_41439625 0 41439625 C C C C C G C C C C C C C C C C C C C C
9 chr9_41444228 0 41444228 A A A A A C A A A A A A A A A A A A A A
9 chr9_41444278 0 41444278 T T T T T T T T C C C C T T T T T T T T
9 chr9_41445362 0 41445362 A A A A A A A A G G G G A A A A A A A A
9 chr9_41452272 0 41452272 A A A A A A A A G G G G A A A A A A A A
9 chr9_41453508 0 41453508 G G G G G G G G G G A G G G G G G G G G
9 chr9_41454287 0 41454287 C C C C C C C C C C C T C C C C C C C C
9 chr9_41458243 0 41458243 A A C C C C A A A A A A A A A A A A A A
9 chr9_41459734 0 41459734 C C T T T T C C T T T T T T T T T T C C
9 chr9_41475086 0 41475086 G G G G G G G G G G G G A G G G G G G G
9 chr9_41492509 0 41492509 C C C C C C C C C C C C C T C C C C C C
9 chr9_41497681 0 41497681 G G G G A G G G G G G G G G G G G G G G
9 chr9_41501222 0 41501222 C C C C C C C C C C C C C C T T C C C C
9 chr9_41504784 0 41504784 C C C C C C C C C C C C A C C C C C C C
9 chr9_41504938 0 41504938 G G G G G G G G G G G G A G G G G G G G
9 chr9_41512146 0 41512146 G G G G G G G G G G G G T T G G G G G G
9 chr9_41512607 0 41512607 T T T T T T T T T T C T T T T T T T T T
9 chr9_41515052 0 41515052 C C C C C C C C C C C C C C T T C C C C
9 chr9_41519225 0 41519225 C C C C C C C C C C C C C G C C C C C C
9 chr9_41531484 0 41531484 C C C C C T C C C C C C C C C C C C C C
9 chr9_41537796 0 41537796 G T T T T T T T T T T T T T T T T T T T
9 chr9_41538185 0 41538185 A A A A A A A A A A A A A A A A A T A A
9 chr9_41545038 0 41545038 T T C C T T T T T T T T T T T T T T T T
9 chr9_41545408 0 41545408 A A A A A A A A A A A G A A A A A A A A
9 chr9_41554865 0 41554865 G G G G G G G G T T G G G G G G G G G G
9 chr9_41556586 0 41556586 T T T T T T G G T T T T T T T T T T T T
9 chr9_41565490 0 41565490 A A A A A A A A A A C C A A A A A A A A
9 chr9_41576953 0 41576953 T T T T T T T T C C C C T T T T T T T T
9 chr9_41578416 0 41578416 C C C C C T C C C C C C C C C C C T C C
9 chr9_41579999 0 41579999 C C C C C C C C C G C C C C C C C C C C
9 chr9_41585038 0 41585038 T T C C C C T T C C C C T T T T T T T T
9 chr9_41585884 0 41585884 C C C C T T C C C C C C C C C C C C C C
9 chr9_41587393 0 41587393 C C C C C C C C C C C T C C C C C C C C
9 chr9_41591976 0 41591976 C C C C C C C C C C C C A C C C C C C C
9 chr9_41592345 0 41592345 A A A A A G A A A A A A A A A A A A A A
9 chr9_41615663 0 41615663 T T T T T T T T T T T T T T T T G G T T
9 chr9_41620121 0 41620121 T T T T T T T T C C C C T T T T T T T T
9 chr9_41641758 0 41641758 G G A A A A G G G G G G G G G G G G G G
9 chr9_41642468 0 41642468 G G G G G G G G T T T T G G G G G G G G
9 chr9_41643054 0 41643054 A A A A A A A A G G A A A A A A A A A A
9 chr9_41653961 0 41653961 C C C C C C T T C C C C C C C C C C C C
9 chr9_41656979 0 41656979 T T C C T T T T T T T T T T T T T T T T
9 chr9_41660657 0 41660657 C C C C C C C C C C C C A C C C C C C C
9 chr9_41662118 0 41662118 C C T T C T C C C C C C C C C C C C C C
9 chr9_41670744 0 41670744 T T T T T T T T T T T T T T A A T T T T
9 chr9_41672228 0 41672228 A A A A A A A A G G A A A A A A A A A A
9 chr9_41673318 0 41673318 C C C C C C C C C G C C C C C C C C C C
9 chr9_41676538 0 41676538 C C C C C C A A C C C C C C C C C C C C
9 chr9_41677835 0 41677835 T T T T T T T T T T C C T T T T T T T T
9 chr9_41678813 0 41678813 C C C C A C C C C C C C C C C C C C C C
9 chr9_41680301 0 41680301 A A A A A A A A G G G G A A A A A A A A
9 chr9_41686214 0 41686214 C C C C C C C C C C C C C C C C C T C C
9 chr9_41694755 0 41694755 G G G G G G G G G G G G C G G G G G G G
9 chr9_41695581 0 41695581 G G T T T T G G G G G G T T T T T T G G
9 chr9_41699431 0 41699431 A A A A A A A A A A A A A T A A A A A A
9 chr9_41702503 0 41702503 C C C C C C C C C C C T C C C C C C C C
9 chr9_41708478 0 41708478 C C C C C T C C C C C C C C C C C C C C
9 chr9_41714604 0 41714604 T T T T C T T T T T T T T T T T T T T T
9 chr9_41715371 0 41715371 C T T T T T C T T T T T T T T T T T C C
9 chr9_41720957 0 41720957 C C C C C C C C C C C C C C C T C C C C
9 chr9_41721669 0 41721669 C T T T T T T T T T T T T T T T T T T T
9 chr9_41721832 0 41721832 A A A A A C A A A A A A A A A A A A A A
9 chr9_41724816 0 41724816 C C C C C C C C T T T T C C C C C C C C
9 chr9_41727834 0 41727834 G G G G G G G G G G A G G G G G G G G G
9 chr9_41729815 0 41729815 C C C C C C C C C G C C C C C C C C C C
9 chr9_41733222 0 41733222 A A A A A A A A A C C C A A A A A A A A
9 chr9_41737224 0 41737224 C C C C C C C C C C C C C C T T C C C C
9 chr9_41753851 0 41753851 C T C C C C T T C C C C C C C C C C C C
9 chr9_41770280 0 41770280 C C T T T T C C T T T T T T T T T T C C
9 chr9_41775116 0 41775116 G G G G G G G G A A A A G G G G G G G G
9 chr9_41792888 0 41792888 C C C C C C T T C C C C C C C C C C C C
9 chr9_41801763 0 41801763 A A A A A A A A A A A A A A G G A A A A
9 chr9_41805446 0 41805446 G G A A A A G G G G G G G G G G G G A A
9 chr9_41821332 0 41821332 A A A A A A A A A A A A T T T T A A A A
9 chr9_41823384 0 41823384 C C C C C C C C C T C T C C C C C C C C
9 chr9_41832804 0 41832804 T T T T T T T T T T T T T T T T C T T T
9 chr9_41838387 0 41838387 T T T T T T T T C C C C T T T T T T T T
9 chr9_41853226 0 41853226 A G A A A A A A A A A A A A A A A A A A
9 chr9_41856800 0 41856800 G G G G G G G G C G G G G G G G G G G G
9 chr9_41857651 0 41857651 A A A A A A A A A A A A A T A A A A A A
9 chr9_41858687 0 41858687 G G G G G G G G G G G G G G A A G G G G
9 chr9_41859308 0 41859308 A A A A A A A A T T T T A A A A A A A A
9 chr9_41860922 0 41860922 A A A A A A A A A A A G A A A A A A A A
9 chr9_41860953 0 41860953 A G G G G G G G G G G G G G G G G G A A
9 chr9_41868436 0 41868436 C C C C C C C C C T C C C C C C C C C C
9 chr9_41869822 0 41869822 T T T T T T T T T T G T T T T T T T T T
9 chr9_41872691 0 41872691 C C C G G G C C G G G G G G G G G G C C
9 chr9_41872943 0 41872943 G G A A A A G G A A A A A A A A A A G G
9 chr9_41879516 0 41879516 A A A A A A A A T T T T A A A A A A A A
9 chr9_41889548 0 41889548 A G G G G G A A G G G G G G G G G G G G
9 chr9_41896095 0 41896095 C C C C C C C C C C C C C T C C C C C C
9 chr9_41916350 0 41916350 G G G G G G T T G G G G G G G G G G G G
9 chr9_41928222 0 41928222 T T T T T T T T T T T T C C T T T T T T
9 chr9_41929072 0 41929072 C C C C C C C C C C C C C T C C C C C C
9 chr9_41931396 0 41931396 C C C C C C C C C C C C T T C C C C C C
9 chr9_41935540 0 41935540 A A A A A A A A A A A A T T T T T T A A
9 chr9_41937180 0 41937180 T T T T T T T T C C C C T T T T T T T T
9 chr9_41940519 0 41940519 G G G G G G G G G G G G A A G G G G G G
9 chr9_41941009 0 41941009 G G G T G G G G G G G G G G G G G G G G
9 chr9_41941390 0 41941390 G G G G G G G G G G G G G G A G G G G G
9 chr9_41941806 0 41941806 T T T T T T T T T T T T C T T T T T T T
9 chr9_41948433 0 41948433 T T T T G T T T T T T T T T T T T T T T
9 chr9_41949523 0 41949523 T T T T T T T T C C C C T T T T T T T T
9 chr9_41952519 0 41952519 T T T T T T T T T T T T T T T T G G T T
9 chr9_41952967 0 41952967 A A A A A A A G A A A A A A A A A A A A
9 chr9_41955733 0 41955733 G G G G G G G G G G G G G G G G A A G G
9 chr9_41955934 0 41955934 G G G G G G G G G G G G G G G T G G G G
9 chr9_41958424 0 41958424 C C C T T T C C C C C C C C C C C C C C
9 chr9_41960194 0 41960194 G G G G G G G G G G G G A G G G G G G G
9 chr9_41961425 0 41961425 C C C C C C C C T T T T C C C C C C C C
9 chr9_41964061 0 41964061 G G G G G G A G G G G G G G G G G G G G
9 chr9_41964283 0 41964283 G G G G G G G G T T T T G G G G G G G G
9 chr9_41966767 0 41966767 A A A A A A A A A A A A A A A G A A A A
9 chr9_41967572 0 41967572 G G G G G G G G T T T T G G G G G G G G
9 chr9_41968379 0 41968379 G G G G G G G G G G G G G G G G A G G G
9 chr9_41977563 0 41977563 T T T T T T T T G G G G T T T T T T T T
9 chr9_41979536 0 41979536 C T T T T T T T T T T T T T T T T T T T
9 chr9_41981802 0 41981802 C C C C C C C C C C C C C T C C C C C C
9 chr9_41989450 0 41989450 A A A A A A A A G G G G A A A A A A A A
9 chr9_41994389 0 41994389 A A A A A A A A G G G G A A A A A A A A
9 chr9_41997251 0 41997251 G G G G G G G G G G G G C G G G G G G G
9 chr9_42000430 0 42000430 G G G G G G G G A A A A G G G G G G G G
9 chr9_42004436 0 42004436 T T G T T T T T T T T T T T T T T T T T
9 chr9_42007467 0 42007467 A A A A A A A A A A A G A A A A A A A A
9 chr9_42012292 0 42012292 G G G G A G G G G G G G G G G G G G G G
9 chr9_42014246 0 42014246 C C C G C C C C C C C C C C C C C C C C
9 chr9_42016725 0 42016725 A A A A A A A A A A A A A A A G A A A A
9 chr9_42019464 0 42019464 T T T T A T T T T T T T T T T T T T T T
9 chr9_42020896 0 42020896 A A A A A G A A A A A A A A A A A A A A
9 chr9_42026712 0 42026712 G G G G G G G G A A A A G G G G G G G G
9 chr9_42027150 0 42027150 G G A A A A G G A A A A A A A A A A G G
9 chr9_42036902 0 42036902 A A A G A A A A A A A A A A A A A A A A
9 chr9_42052027 0 42052027 T T T T T T T T T T T T T T C C T T T T
9 chr9_42075266 0 42075266 A A A A A A A A G G G G A A A A A A A A
9 chr9_42081697 0 42081697 C C C C C G C C C C C C C C C C C C C C
9 chr9_42082605 0 42082605 G G G G G G G G G G G G G G G G A A G G
9 chr9_42085744 0 42085744 G G G G G G G G A A A A G G G G G G G G
9 chr9_42087989 0 42087989 G G G G G G G G G G G G A G G G G G G G
9 chr9_42091003 0 42091003 T T C C T T T T T T T T T T T T T T T T
9 chr9_42092407 0 42092407 T T T T T T T T T T T T A T T T T T T T
9 chr9_42096306 0 42096306 C C C C C C C C C C C C C G C C C C C C
9 chr9_42100722 0 42100722 G G G G G G G G G G G G G G A G G G G G
9 chr9_42106300 0 42106300 T T T T T T T T C C C C T T T T T T T T
9 chr9_42107320 0 42107320 C C T T C C C C C C C C C C C C C C C C
9 chr9_42124109 0 42124109 T T T T C T T T T T T T T T T T T T T T
9 chr9_42131779 0 42131779 T T T T T T T T C C C C T T T T T T T T
9 chr9_42134348 0 42134348 A A A A A A A A A C A A A A A A A A A A
9 chr9_42140829 0 42140829 G G G G G G G G G G G G G G A G G G G G
9 chr9_42150159 0 42150159 A A A A A A A A A A A A T T T T T T A A
9 chr9_42154751 0 42154751 C C C C C C C C C C C C C T C C C C C C
9 chr9_42160284 0 42160284 C C C C C C C C C G G G C C C C C C C C
9 chr9_42161631 0 42161631 T T T T T T T T A A A A T T T T T T T T
9 chr9_42162174 0 42162174 G G G G G G G G G G C G G G G G G G G G
9 chr9_42165860 0 42165860 A A A A A A A A G G G G A A A A A A A A
9 chr9_42175959 0 42175959 T T C T T T T T T T T T T T T T T T T T
9 chr9_42184496 0 42184496 T T T T T T T T T T T T C T T T T T T T
9 chr9_42186072 0 42186072 T T T T T T T T C C C C T T T T T T T T
9 chr9_42190805 0 42190805 A A G G G G A A G G G G G G G G G G A A
9 chr9_42191192 0 42191192 T T C C T T T T T T T T T T T T T T T T
9 chr9_42219772 0 42219772 T T T T T T T T T T T T T T T T A A T T
9 chr9_42220908 0 42220908 T T T T T T T T T T T T G T T T T T T T
9 chr9_42221572 0 42221572 C C C C C C C C C T C C C C C C C C C C
9 chr9_42221936 0 42221936 A A A A A A A A A G G G A A A A A A A A
9 chr9_42223604 0 42223604 T T T T T T T T C T C C T T T T T T T T
9 chr9_42229690 0 42229690 G G G G G G C C G G G G G G G G G G G G
9 chr9_42229900 0 42229900 G G G G G G G G G G G G G G G G A A G G
9 chr9_42243215 0 42243215 T T T T T T T T G T T T T T T T T T T T
9 chr9_42246441 0 42246441 G G G G G G G G G G G G A A A A A A G G
9 chr9_42247741 0 42247741 A A A A A A A A A A A A A A A A G G A A
9 chr9_42253217 0 42253217 C C C T C C C C C C C C C C C C C C C C
9 chr9_42255524 0 42255524 C C T T C C C C C C C C C C C C C C C C
9 chr9_42256889 0 42256889 C C C C C C C C C C C C C T C C C C C C
9 chr9_42257009 0 42257009 G G G G C G G G G G G G G G G G G G G G
9 chr9_42258998 0 42258998 T T C C C C T T C C C C C C C C C C T T
9 chr9_42260864 0 42260864 T T T T T T T T C T C C T T T T T T T T
9 chr9_42263448 0 42263448 C C C C G G C C C C C C C C C C C C C C
9 chr9_42265371 0 42265371 T T C C T T T T T T T T T T T T T T T T
9 chr9_42265439 0 42265439 A A A A A A A A C C C C A A A A A A A A
9 chr9_42270256 0 42270256 T T T T T T T T C C C C T T T T T T T T
9 chr9_42280649 0 42280649 C C T T C C C C C C C C C C C C C C C C
9 chr9_42282397 0 42282397 G G G G G G G G G G G G G G A A G G G G
9 chr9_42300072 0 42300072 G G G G A G G G G G G G G G G G G G G G
9 chr9_42306221 0 42306221 C T C C C C C C C C C C C C C C C C C C
9 chr9_42306623 0 42306623 A A C C C C A A C C C C C C C C C C A A
9 chr9_42306718 0 42306718 T T G G T T T T T T T T T T T T T T T T
9 chr9_42307346 0 42307346 G G G G G G G G A G A G G G G G G G G G
9 chr9_42315304 0 42315304 G G G G G G G G G G G G T T G G G G G G
9 chr9_42315466 0 42315466 G G G G G G G G A A A A G G G G G G G G
9 chr9_42315734 0 42315734 C C C C C C C C C C C C C C A A C C C C
9 chr9_42328249 0 42328249 G G G G G G G G G G G G G G T T G G G G
9 chr9_42358556 0 42358556 G G G G G G G G C C C C G G G G G G G G
9 chr9_42366501 0 42366501 T T T T T T T T C C C C T T T T T T T T
9 chr9_42371131 0 42371131 G G G G G G G G A A A A G G G G G G G G
9 chr9_42381822 0 42381822 T T T T T T T T T T T T C C C C C C T T
9 chr9_42382334 0 42382334 C C C C C T C C C C C C C C C C C C C C
9 chr9_42382375 0 42382375 C C C C C C C C A C C C C C C C C C C C
9 chr9_42392074 0 42392074 C C C C C C C C T T T T T T T T T T C C
9 chr9_42399035 0 42399035 T T T T T T T T C C C C T T T T T T T T
9 chr9_42405336 0 42405336 G G G G G G G G G G G G G G G G T T G G
9 chr9_42405607 0 42405607 T T T T T T T T T T T T C C C C C C T T
9 chr9_42407986 0 42407986 T T C C T T T T T T T T T T T T T T T T
9 chr9_42408096 0 42408096 G G G G A G G G G G G G G G G G G G G G
9 chr9_42408624 0 42408624 C C C C C C C C C C C C C C C T C C C C
9 chr9_42436176 0 42436176 A A A A A A A A A A A A A G A A A A A A
9 chr9_42437048 0 42437048 G G C C G G G G G G G G G G G G G G G G
9 chr9_42440431 0 42440431 A A A A A A A A A A A A A A A G A A A A
9 chr9_42445162 0 42445162 C C C C C C C C T T T T C C C C C C C C
9 chr9_42445542 0 42445542 T T T T T T T T C C C C T T T T T T T T
9 chr9_42449846 0 42449846 T T C T T T T T T T T T T T T T C C T T
9 chr9_42452541 0 42452541 C C T T T T C C T T T T T T T T T T C C
9 chr9_42456080 0 42456080 G G G G G G G G G G G G G G A G G G G G
9 chr9_42456235 0 42456235 C C C C C C C C C C C C C T C C C C C C
9 chr9_42461368 0 42461368 A A A A A A A A A A A A A A A A G G A A
9 chr9_42463193 0 42463193 G G G G G G G G A A A A G G G G G G G G
9 chr9_42470712 0 42470712 G G G G G G G G G G G G A G G G G G G G
9 chr9_42471420 0 42471420 T T T T T T T T T T T T T T T T A A T T
9 chr9_42492590 0 42492590 C C C C C C C C C C C C C T C C C C C C
9 chr9_42494775 0 42494775 T T T T T T T T T T T T T T A T T T T T
9 chr9_42498854 0 42498854 G G G G G G C C G G G G G G G G G G G G
9 chr9_42500051 0 42500051 G G G G G G G G G G G G A A G G G G G G
9 chr9_42504526 0 42504526 T T T T T T T T C C C C T T T T T T T T
9 chr9_42508423 0 42508423 T T C C T T T T T T T T T T T T T T T T
9 chr9_42508772 0 42508772 G G A A A A G G G G G G A A A A A A G G
9 chr9_42512957 0 42512957 G G A A A A G G A A A A A A A A A A G G
9 chr9_42519478 0 42519478 C C C C C C C C C C C C A C C C C C C C
9 chr9_42521500 0 42521500 T T T T T T T T T T T T G T T T T T T T
9 chr9_42530453 0 42530453 C C T T T T C C C C C C C C C T C C C C
9 chr9_42535485 0 42535485 T T T T C T T T T T T T T T T T T T T T
9 chr9_42537159 0 42537159 A A A A A A A A A A A C A A A A A A A A
9 chr9_42540874 0 42540874 T T T T T T T T T T T T T T T T C C T T
9 chr9_42541385 0 42541385 C C C C C C C C A C C C C C C C C C C C
9 chr9_42549318 0 42549318 G G G G G G G G A A A A G G G G G G G G
9 chr9_42551059 0 42551059 T T T T T T T T T T T T T T T T C C T T
9 chr9_42553915 0 42553915 G G T T T T G G G G G G G G G G G G G G
9 chr9_42556520 0 42556520 A A A A A A A A A A A A A A C C A A A A
9 chr9_42563562 0 42563562 A A G G G G A A G G G G G G G G G G A A
9 chr9_42574565 0 42574565 A A A A A A A A A A A A A A G G A A A A
9 chr9_42590415 0 42590415 C C C C C C C C T T T T C C C C C C C C
9 chr9_42591409 0 42591409 C C C C C C C C C C C C C C T T C C C C
9 chr9_42601658 0 42601658 C C A A C C C C C C C C C C C C C C C C
9 chr9_42606524 0 42606524 A A A A A A A A A A A G A A A A A A A A
9 chr9_42609228 0 42609228 T T T T T T T T C C C C T T T T T T T T
9 chr9_42613362 0 42613362 A A A A A A A A A A A A A T A A A A A A
9 chr9_42613930 0 42613930 A A A A A A A A A A A A G G A A A A A A
9 chr9_42614295 0 42614295 T T T T T T T T T T T T T T C T T T T T
9 chr9_42614804 0 42614804 T T T T T T T T T T C T T T T T T T T T
9 chr9_42617841 0 42617841 G G G G G G G G A A A A G G G G G G G G
9 chr9_42624240 0 42624240 G G G G G G C G G G G G G G G G G G G G
9 chr9_42625700 0 42625700 A A A A A A A A A A A A A G A A A A A A
9 chr9_42630943 0 42630943 C C C C C C C C C C C C G G G G G G C C
9 chr9_42635096 0 42635096 T T T T C T T T C C C C T T T T T T T T
9 chr9_42640505 0 42640505 C C C C C C C C T T T T C C C C C C C C
9 chr9_42643711 0 42643711 C C C C C C C C C C C C C C C C C G C C
9 chr9_42651412 0 42651412 C C A A A C C C C C C C C C C C C C C C
9 chr9_42656030 0 42656030 C C C C C C C C C C C C C C C C A A C C
9 chr9_42657901 0 42657901 T T T T T T T T T T T T T T C C T T T T
9 chr9_42664425 0 42664425 G G G G G G G G A G G G G G G G G G G G
9 chr9_42666847 0 42666847 C C C C C C C C C C C C C C C C A A C C
9 chr9_42667215 0 42667215 A A A A G G A A A A A A A A A A A A A A
9 chr9_42667532 0 42667532 C C C C C C C C G G G G C C C C C C C C
9 chr9_42668075 0 42668075 T T T T T T T T A A A A T T T T T T T T
9 chr9_42693483 0 42693483 G G A A A G G G G G G G G G G G G G G G
9 chr9_42699270 0 42699270 T T C C C T T T T T T T T T T T T T T T
9 chr9_42710907 0 42710907 G G G G G G G G G G A G G G G G G G G G
9 chr9_42718959 0 42718959 A G G G G G G G G G G G G G G G G G G G
9 chr9_42721586 0 42721586 G G G G G G G G G G G G G G A G G G G G
9 chr9_42722068 0 42722068 A A A A A A A A A A A A A C A A A A A A
9 chr9_42723381 0 42723381 T T T T T T T T T T T T T T A A T T T T
9 chr9_42729687 0 42729687 A G A A A A G G A A A A A A A A A A G G
9 chr9_42734491 0 42734491 C C C C C G C C C C C C C C C C C C C C
9 chr9_42734818 0 42734818 C C C C C C C C C C C C C C C C C T C C
9 chr9_42740065 0 42740065 T T T T T T T T C C C C C C C T C C T T
9 chr9_42745679 0 42745679 T T T T T T C T T T T T T T T T T T T T
9 chr9_42751235 0 42751235 A A A A A A A A G G G G A A A A A A A A
9 chr9_42751777 0 42751777 G G T T G G G G G G G G G G G G G G G G
9 chr9_42763857 0 42763857 T T T T T T T T T T T T C T T T T T T T
9 chr9_42766229 0 42766229 G G A G G G G G G G G G G G G G G G G G
9 chr9_42777261 0 42777261 G G G G G G G G A A A A G G G G G G G G
9 chr9_42779409 0 42779409 T T C C C T T T T T T T T T C C C C T T
9 chr9_42780779 0 42780779 T T T T T T T T T T T T C T T T T T T T
9 chr9_42783654 0 42783654 C C C C C C C C T T T T C C C C C C C C
9 chr9_42784777 0 42784777 C C C C C C C C T T T T C C C C C C C C
9 chr9_42786537 0 42786537 T T T T A T T T T T T T T T T T T T T T
9 chr9_42789099 0 42789099 G G G G A G G G G G G G G G G G G G G G
9 chr9_42792981 0 42792981 C C C C C C C C T T T T C C C C C C C C
9 chr9_42794097 0 42794097 T T G T T T T T T T T T T T T T T T T T
9 chr9_42795131 0 42795131 G G G G G G G G A A A A G G G G G G G G
9 chr9_42795877 0 42795877 G G G G G G G G A A A A G G G G G G G G
9 chr9_42804106 0 42804106 T T T T T T T T A A A A T T T T T T T T
9 chr9_42806997 0 42806997 A A C C C C C C C C C C C C C C C C A A
9 chr9_42813092 0 42813092 C C C C C C C C T T T T C C C C C C C C
9 chr9_42814652 0 42814652 G G G G G G G G A A A A G G G G G G G G
9 chr9_42817779 0 42817779 C C C T C C C C C C C C C C C C C C C C
9 chr9_42824207 0 42824207 G G G G G G G G G G G G C G G G G G G G
9 chr9_42828849 0 42828849 T T T T T T T T C C C C T T T T T T T T
9 chr9_42829094 0 42829094 A A A A A A A A A A A A A C A A A A A A
9 chr9_42831428 0 42831428 G G G G G G G G A A A A G G G G G G G G
9 chr9_42832430 0 42832430 G G C C G G G G G G G G G G G G G G G G
9 chr9_42832720 0 42832720 T T T T T T T T C T T T C T T T T T T T
9 chr9_42835823 0 42835823 A A A A A A A A A A A A A A A G A A A A
9 chr9_42836859 0 42836859 T T T T T T A T T T T T T T T T T T T T
9 chr9_42843400 0 42843400 C C C C C C C C C C C C C C C T C C C C
9 chr9_42843461 0 42843461 C C C C C T C C C C C C C C C C C C C C
9 chr9_42846659 0 42846659 T T T T G T T T T T T T T T T T T T T T
9 chr9_42853674 0 42853674 A A A A A A A A C C C C A A A A A A A A
9 chr9_42857541 0 42857541 A A A A A A A A G G G G A A A A A A A A
9 chr9_42875619 0 42875619 A A A A A C A A A A A A A A A A A A A A
9 chr9_42882338 0 42882338 G G C C C C G G C C C C C C C C C C G G
9 chr9_42883994 0 42883994 G G G G G G G G A G G G G G G G G G G G
9 chr9_42884262 0 42884262 A A A A A A A A G G G G A A A A A A A A
9 chr9_42885317 0 42885317 A G A A A A A A A A A A A A A A A A A A
9 chr9_42895296 0 42895296 G G A A A G G G G G G G G G G G G G G G
9 chr9_42903780 0 42903780 G G G G G G G G G G G G G G G G A A G G
9 chr9_42908245 0 42908245 C C G G C C C C C C C C C C C C C C C C
9 chr9_42911137 0 42911137 C C C C C C C C C C C C G G G G C C C C
9 chr9_42916036 0 42916036 C C C C C C C C C C C C T T T T T T C C
9 chr9_42918035 0 42918035 A A A A A A A A G G G G A A A A A A A A
9 chr9_42924814 0 42924814 T T A A A A T T A A A A A A A A A A T T
9 chr9_42924856 0 42924856 C C C C C C C C G G G G C C C C C C C C
9 chr9_42936921 0 42936921 T T T T T T T T C C C C T T T T T T T T
9 chr9_42939432 0 42939432 A A A A A A A A A A A A A A A G A A A A
9 chr9_42939852 0 42939852 G G A A A A G G A A A A A A A A A A G G
9 chr9_42943612 0 42943612 C C C C C C C C T T T T C C C C C C C C
9 chr9_42947451 0 42947451 C C C C C C C C C C C C C C T T C C C C
9 chr9_42960235 0 42960235 C C T T C C C C C C C C C C C C C C C C
9 chr9_42970506 0 42970506 G G G G G G G G G G G G G G G G C C G G
9 chr9_42990886 0 42990886 G G G G G G G G G G G G G G G G T T G G
9 chr9_42991216 0 42991216 T T C C C C T T C C C C C C C C C C T T
9 chr9_43002032 0 43002032 A T A A A A A A A A A A A A A A A A A A
9 chr9_43013010 0 43013010 C C C C C C C C C C C C C C A C C C C C
9 chr9_43020278 0 43020278 C C C C C C T T C C C C C C C C C C C C
9 chr9_43024044 0 43024044 A A G G G G A A A A A A A A A A A A A A
9 chr9_43032482 0 43032482 C C C C C C C C A C A A C C C C C C C C
9 chr9_43040599 0 43040599 A A A A A A A A G G G G A A A A A A A A
9 chr9_43053934 0 43053934 A A G G G G G G G G G G G G G G G G A A
9 chr9_43054087 0 43054087 C C C C C C T T C C C C C C C C C C C C
9 chr9_43054158 0 43054158 A A A A A A G G A A A A A A A A A A A A
9 chr9_43060724 0 43060724 T T A A A A A A A A A A A A A A A A T T
9 chr9_43065180 0 43065180 T T G G G G T T T T T T T T T T T T T T
9 chr9_43074501 0 43074501 G G G G A G G G G G G G G G G G G G G G
9 chr9_43076276 0 43076276 A A A A A A C C C C C C A A A A A A C C
9 chr9_43084914 0 43084914 A A A A A A A A A A A A A A A A A G A A
9 chr9_43089182 0 43089182 G G G G G G G G A A A A G G G G G G G G
9 chr9_43098263 0 43098263 A A A A A A A A A A A A A C A A A A A A
9 chr9_43103848 0 43103848 A A A A A A T T A A A A A A A A A A A A
9 chr9_43103935 0 43103935 G G G G G G G G G G G G G G G G A G G G
9 chr9_43113041 0 43113041 C C C C C C C C C C C C C T C C T T C C
9 chr9_43117436 0 43117436 A A A A A A A A A A A A A G A A A A A A
9 chr9_43118197 0 43118197 C C C C C C C C C C C C A C C C C C C C
9 chr9_43119649 0 43119649 C C C C C C C C C C C T C C C C C C C C
9 chr9_43133136 0 43133136 A A A A A A A A A A A A A A G G A A A A
9 chr9_43143659 0 43143659 G G A A A A G G G G G G G G G G G G G G
9 chr9_43148931 0 43148931 T T C C C C T T C C C C C T C C C C T T
9 chr9_43167602 0 43167602 G G A G G G G G G G G G G G G G G G G G
9 chr9_43178689 0 43178689 C C C C C C C C C C C C C T C C C C C C
9 chr9_43188675 0 43188675 G G G G G G G G G G G G A G G G G G G G
9 chr9_43190879 0 43190879 C C C C C C C C C C C C C C C C C T C C
9 chr9_43195670 0 43195670 G G G G G G G G G G G G G G A A G G G G
9 chr9_43200474 0 43200474 G G G G G G G G A A A A G G G G G G G G
9 chr9_43202487 0 43202487 T T C C C C T T C C C C C C C C C C T T
9 chr9_43207698 0 43207698 G G G G G G G G G G G G G G T T G G G G
9 chr9_43217053 0 43217053 C C T T T T C C C C C C C C C C C C C C
9 chr9_43218581 0 43218581 G G A A A A G G A A A A A A A A A A G G
9 chr9_43218799 0 43218799 G G G G G G G G G G G G C G G G G G G G
9 chr9_43218872 0 43218872 C C C C C C C C C C C C T T C C C C C C
9 chr9_43222565 0 43222565 G G A A A A G G G G G G G G G G G G G G
9 chr9_43230459 0 43230459 G G G G G G G G G G G G C G G G G G G G
9 chr9_43234854 0 43234854 T T C C C C T T T T T T T T T T T T T T
9 chr9_43243597 0 43243597 G G G G G G G G G G G G G G A A G G G G
9 chr9_43249425 0 43249425 G G G G G G G G C G G G G G G G G G G G
9 chr9_43254964 0 43254964 G G G G G G G G C C C C G G G G G G G G
9 chr9_43256701 0 43256701 C C C C C C C C C C C C C T C C C C C C
9 chr9_43258832 0 43258832 T T C C C C T T T T T T T T T T T T T T
9 chr9_43264828 0 43264828 C C C C C C C C T T T T C C C C C C C C
9 chr9_43270787 0 43270787 A A A A A A A A A A A A A A A A A C A A
9 chr9_43277476 0 43277476 A A A A A A A A A A A A A A G G G G A A
9 chr9_43282608 0 43282608 A A A A A C A A A A A A A A A A A A A A
9 chr9_43286184 0 43286184 G G A A G G G G G G G G G G G G G G G G
9 chr9_43288584 0 43288584 C C C C C C C C C C C C C C C C T T C C
9 chr9_43294004 0 43294004 G G G G G G G G G G G G G G G G T T G G
9 chr9_43309549 0 43309549 A A A A A A A A G G G G A A A A A A A A
9 chr9_43311409 0 43311409 T T T T T T T T C T C C T T T T T T T T
9 chr9_43312390 0 43312390 A A A A A A A A A A A G A A A A A A A A
9 chr9_43314902 0 43314902 C C C C C C C C C C C T C C C C C C C C
9 chr9_43318484 0 43318484 C T T T T T T T T T T T T T T T T T C C
9 chr9_43322561 0 43322561 C C C C C C C C C C C T C C C C C C C C
9 chr9_43326565 0 43326565 C C C C C C C C C C C C C C C T C C C C
9 chr9_43338752 0 43338752 C T C C C C C C C C C C C C C C C C T T
9 chr9_43342328 0 43342328 C C C C C C C C C T C C C C C C C C C C
9 chr9_43342944 0 43342944 T T T T T T T T C C C C T T T T T T T T
9 chr9_43355513 0 43355513 A A A G A G A A A A A A A A A A A A A A
9 chr9_43358882 0 43358882 C C C C C C C C C C C C C C C T C C C C
9 chr9_43360388 0 43360388 G G G G G G T T G G G G G G G G G G G G
9 chr9_43366562 0 43366562 C C C C C C C C C C C C T T C C C C C C
9 chr9_43369786 0 43369786 T T T T T T C T T T T T T T T T T T T T
9 chr9_43377512 0 43377512 A A A G A G A A A A A A A A A A A A A A
9 chr9_43382127 0 43382127 A A A A A A A A A A A A A A A A C C A A
9 chr9_43405906 0 43405906 G G G G G G G G G G G G G G G G A A G G
9 chr9_43417071 0 43417071 G G A A A G G G G G G G G G G G G G G G
9 chr9_43418150 0 43418150 G G G G G G G G A G G G G G G G G G G G
9 chr9_43432827 0 43432827 A A A A A A A A A C A A A A A A A A A A
9 chr9_43433937 0 43433937 A A A A A A A A A G A A A A A A A A A A
9 chr9_43437954 0 43437954 A A A G A A A A A A A A A A A A A A A A
9 chr9_43441592 0 43441592 C C C C C C C C T T T T C C C C C C T T
9 chr9_43452636 0 43452636 A A A A A A A A G G G G A A A A A A A A
9 chr9_43457796 0 43457796 G G G G G G G G G G G G G G G G A A G G
9 chr9_43465177 0 43465177 G G C C C C G G G G G G G G G G G G G G
9 chr9_43469246 0 43469246 G G G G G G G G G G G G C G G G G G G G
9 chr9_43471735 0 43471735 T T T T T T T T G G G G T T T T T T T T
9 chr9_43478300 0 43478300 G G A G G G G G G G G G G G G G G G G G
9 chr9_43480599 0 43480599 G G G G A G G G G G G G G G G G G G G G
9 chr9_43483479 0 43483479 C C T T T T C C C C C C C C C C C C C C
9 chr9_43483517 0 43483517 T T T T T T T T T T T T T T T T C C T T
9 chr9_43484833 0 43484833 G G G G G G G G T T T T G G G G G G G G
9 chr9_43484909 0 43484909 A A A A A A A A G G G G A A A A A A A A
9 chr9_43491279 0 43491279 A A G G A A A A A A A A A A A A A A A A
9 chr9_43491754 0 43491754 G G G G G G G G G G G G G G G G G T G G
9 chr9_43498478 0 43498478 T T T T T T T T T T T T T T T T A A T T
9 chr9_43501566 0 43501566 C C T T C C C C C C C C C C C C C C C C
9 chr9_43505458 0 43505458 G G G G G G G G A A A A G G G G G G G G
9 chr9_43519721 0 43519721 C C C C C C C C T T T T C C C C C C C C
9 chr9_43524227 0 43524227 A A A A A A A A G G G G A A A A A A A A
9 chr9_43532408 0 43532408 T T T T T T T T C C C C T T T T T T T T
9 chr9_43539957 0 43539957 A A A A A A A A G G G G A A A A A A A A
9 chr9_43544477 0 43544477 C C C C C C C C T T T T C C C C C C C C
9 chr9_43554688 0 43554688 G G G G G G G G G G A A G G G G G G G G
9 chr9_43556353 0 43556353 T T T T T T T T T T T T T T T T C C T T
9 chr9_43557399 0 43557399 A A A A A A A A A A A A A A G G A A A A
9 chr9_43567312 0 43567312 T T T T T T T T C C C C T T T T T T T T
9 chr9_43568491 0 43568491 T T T T T T T T G G G G T T T T T T T T
9 chr9_43572622 0 43572622 G G G G A A G G G G G G G G G G G G G G
9 chr9_43579627 0 43579627 T T T T T T T T T T T T A T T T T T T T
9 chr9_43586804 0 43586804 T T T T T T T T C C C C T T T T T T T T
9 chr9_43595076 0 43595076 C G G G G G C C G G G G G G G G G G G G
9 chr9_43600591 0 43600591 C C C C G G C C C C C C C C C C C C C C
9 chr9_43607363 0 43607363 C C C C C C C C T T T T C C C C C C C C
9 chr9_43608851 0 43608851 T T T T T T T T C C C C T T T T T T T T
9 chr9_43613594 0 43613594 A A A A G G A A A A A A A A A A A A A A
9 chr9_43614480 0 43614480 A A A A A A A A G G G G A A A A A A A A
9 chr9_43618757 0 43618757 C C C C C C C C C G C C C C C C C C C C
9 chr9_43622229 0 43622229 T T C T C T T T T T T T T T T T T T T T
9 chr9_43622370 0 43622370 C C C C C C C C C C C T C C C C C C C C
9 chr9_43624581 0 43624581 C C C C C C C C T T T T C C C C C C C C
9 chr9_43626961 0 43626961 C C C T T T C C T T T T T T T T T T C C
9 chr9_43633206 0 43633206 C C C C C C C C C C C C C C C C C T C C
9 chr9_43635921 0 43635921 G G G G G G G G T T T T G G G G G G G G
9 chr9_43643729 0 43643729 G G G G G G G G G T G G G G G G G G G G
9 chr9_43646507 0 43646507 C C C C C C C C C G C C C C C C C C C C
9 chr9_43650811 0 43650811 C C C C C C C C C C C C C T C C C C C C
9 chr9_43659883 0 43659883 T T T T T T T T T T T T G G T T T T T T
9 chr9_43661999 0 43661999 G G G G G G G G A A A A G G G G G G G G
9 chr9_43681100 0 43681100 A A A A A C A A A A A A A A A A A A A A
9 chr9_43692426 0 43692426 T T T T T T T T G G G G T T T T T T T T
9 chr9_43695080 0 43695080 G G G G G G G G G G G G G G G G G T G G
9 chr9_43701400 0 43701400 A A A A A A A A G G G G A A A A A A A A
9 chr9_43712363 0 43712363 G G G T G T G G G G G G G G G G G G G G
9 chr9_43713167 0 43713167 A A A A A A A A A A A A T T A A T T A A
9 chr9_43724370 0 43724370 G G T T G G G G T T T T T T T T T T G G
9 chr9_43725190 0 43725190 A G G G G G A A G G G G G G G G G G A A
9 chr9_43728816 0 43728816 C C C C C C C C T T T T C C C C C C C C
9 chr9_43737772 0 43737772 T T T T T T T T A A A A T T T T T T T T
9 chr9_43742874 0 43742874 C C C C C T C C C C C C C C C C C C C C
9 chr9_43743013 0 43743013 C C C C C C C C C C C C C C C T C C C C
9 chr9_43749186 0 43749186 C C C C C C C C C C C C C C T T C C C C
9 chr9_43758903 0 43758903 G G G G G G G G G G G G G G A G G G G G
9 chr9_43760802 0 43760802 T T G G G G T T T T T T T T T T T T T T
9 chr9_43762632 0 43762632 C C T T T T C C C C C C C C C C C C C C
9 chr9_43764274 0 43764274 A A A A A A A A A A A A G G G G A A A A
9 chr9_43766585 0 43766585 C C C C C C C C C C C C C G C C C C C C
9 chr9_43776333 0 43776333 C C C C C C C C T T T T C C C C C C C C
9 chr9_43778828 0 43778828 T T T T T T T T C C C C T T T T T T T T
9 chr9_43787017 0 43787017 G G G G C G G G G G G G G G G G G G G G
9 chr9_43788215 0 43788215 G G G G G G G G G G G G A G G G G G G G
9 chr9_43799469 0 43799469 T T C C C T T T T T T T T T T T T T T T
9 chr9_43804427 0 43804427 G G G G A G G G G G G G G G G G G G G G
9 chr9_43805596 0 43805596 C C A A C C C C C C C C C C C C C C C C
9 chr9_43808796 0 43808796 G G G G A G G G G G G G G G G G G G G G
9 chr9_43809692 0 43809692 G G G G G G G G G G A G G G G G G G G G
9 chr9_43818154 0 43818154 C C C C C C C C T T T T C C C C C C C C
9 chr9_43818300 0 43818300 C C C C C C C C T T T T C C C C C C C C
9 chr9_43827265 0 43827265 T T T T A T T T T T T T T T T T T T T T
9 chr9_43852155 0 43852155 T T T T T T T T T T T T C T T T T T T T
9 chr9_43858941 0 43858941 C C C C C C C C C C C C T T C C C C C C
9 chr9_43867283 0 43867283 T T C T T T T T T T T T T T T T T T T T
9 chr9_43871997 0 43871997 G G G G G G G G G G G G A G G G G G G G
9 chr9_43878348 0 43878348 G G G G A G G G G G G G G G A G G G G G
9 chr9_43880225 0 43880225 A A A A A A A A A A A A A G A A A A A A
9 chr9_43884278 0 43884278 A A A A A A A A A A A A A A A G A A A A
9 chr9_43885372 0 43885372 A A T T A A A A A A A A A A A A A A A A
9 chr9_43886269 0 43886269 G G G G G G G G C C C C G G G G G G G G
9 chr9_43895380 0 43895380 T T A A A A T T A A A A A A A A A A T T
9 chr9_43901848 0 43901848 T T T T T T T T T T T T C C T T C C T T
9 chr9_43921937 0 43921937 G G G G G G G G A A A A G G G G G G G G
9 chr9_43934390 0 43934390 C C C C C C C C C C C C G G C C G G C C
9 chr9_43936595 0 43936595 C C C C C C C C C C C C C T C C C C C C
9 chr9_43956929 0 43956929 G G A G G G G G G G G G G G G G G G G G
9 chr9_43960406 0 43960406 A A A A A A A A G G G G A A A A A A A A
9 chr9_43962200 0 43962200 C C C C A A C C C C C C C C C C C C C C
9 chr9_43963708 0 43963708 A A A A A A A A A A A A A G A A A A A A
9 chr9_43965337 0 43965337 T T C C C C T T T T T T T T T T T T T T
9 chr9_43967663 0 43967663 C C C C C C C C C C C C C T C C T T C C
9 chr9_43971174 0 43971174 A A A A A A A A G G G G A A A A A A A A
9 chr9_43972577 0 43972577 C C C C C C C C A C C C C C C C A A C C
9 chr9_43979599 0 43979599 C C T T T T C C C C C C C C C C C C C C
9 chr9_43995309 0 43995309 G G G G G G G G G G G G G G G G A A G G
9 chr9_43998032 0 43998032 G G G G G G A G G G G G G G G G G G G G
9 chr9_44005712 0 44005712 A A A A G G A A A A A A A A A A A A A A
9 chr9_44011890 0 44011890 T T T T T T T T C C C C T T T T T T T T
9 chr9_44012587 0 44012587 A A A A A T A A A A A A A A A A A A A A
9 chr9_44013866 0 44013866 C C C C C C C C T T T T C C C C C C C C
9 chr9_44020411 0 44020411 G G G G G G G G G G G G A G G G G G G G
9 chr9_44034535 0 44034535 C C C C C C C C C C C C G G C C C C C C
9 chr9_44035825 0 44035825 T T C C T T T T T T T T T T T T T T T T
9 chr9_44039485 0 44039485 G G G G G G G G G G G G G G T T G G G G
9 chr9_44041677 0 44041677 C C C C C C C C T T T T C C C C C C C C
9 chr9_44041874 0 44041874 A A A A G G A A A A A A A A A A A A A A
9 chr9_44043311 0 44043311 T T T T T T T T G G G G T T T T T T T T
9 chr9_44044601 0 44044601 A A A A A A A A T T T T A A A A A A A A
9 chr9_44044928 0 44044928 C C C C C C C C C C C C A C C C C C C C
9 chr9_44046710 0 44046710 T T T T T T T T C C C C T T T T T T T T
9 chr9_44047813 0 44047813 C C A C C C C C C C C C C C C C C C C C
9 chr9_44049889 0 44049889 G G A G G G G G A A A A G G G G G G G G
9 chr9_44054133 0 44054133 G G A A A A A A A A A A A A A A A A A A
9 chr9_44054174 0 44054174 T T T T T T T T C C C C T T T T T T T T
9 chr9_44055256 0 44055256 C C C C C C C C C C C C C T C C C C C C
9 chr9_44055396 0 44055396 C C C C T T C C C C C C T T C C C C C C
9 chr9_44062302 0 44062302 G G A A A A G G A A A A A A A A A A G G
9 chr9_44063905 0 44063905 A T T T T T T T T T T T T T T T T T A A
9 chr9_44079901 0 44079901 T T T T T T T T T T C T T T T T T T T T
9 chr9_44086807 0 44086807 G G G G G G G G A A A A G G G G G G G G
9 chr9_44089322 0 44089322 G G G G G G G G G G G G A A G G G G G G
9 chr9_44097280 0 44097280 G G G G G G G G G G G G A G G G G G G G
9 chr9_44099730 0 44099730 C C C C C C C C A A A A C C C C C C C C
9 chr9_44102417 0 44102417 C C C C C C C C C C C C A C C C C C C C
9 chr9_44105710 0 44105710 T T T T T T T T T T T T C C C C C C T T
9 chr9_44109564 0 44109564 G G A G G G G G G G G G G G G G G G G G
9 chr9_44109592 0 44109592 A A A A A A A A A A A A A A G G A A A A
9 chr9_44118784 0 44118784 C C C C C C C C C C C C C T C C C C C C
9 chr9_44121021 0 44121021 A G G G G G G G G G G G G G G G G G A A
9 chr9_44136758 0 44136758 T T A T T T T T T T T T T T T T T T T T
9 chr9_44138762 0 44138762 T T T T T T C T T T T T T T T T T T T T
9 chr9_44144480 0 44144480 C C C C C C C C C C C C C C C C T T C C
9 chr9_44148616 0 44148616 C C C C C C C C C C C C C C T T T T C C
9 chr9_44149959 0 44149959 G G G G G G G G G G G G G G G G A A G G
9 chr9_44158013 0 44158013 G G G G G G G G G G G G C G C C C C G G
9 chr9_44160750 0 44160750 C C C C C C C C T T T T C C C C C C C C
9 chr9_44168531 0 44168531 G G G G G G G G C C C C G G G G G G G G
9 chr9_44170216 0 44170216 C C C C C C C C C C C C C C C C C G C C
9 chr9_44174357 0 44174357 T T T T T T T T G G G G T T T T T T T T
9 chr9_44181207 0 44181207 C C C C C C C C G G G G C C C C C C C C
9 chr9_44182669 0 44182669 A A A A A A A A A A A A A T A A A A A A
9 chr9_44184428 0 44184428 C C C C C C C C T T T T C C C C C C C C
9 chr9_44193891 0 44193891 C C C C C C C C T T T T C C C C C C C C
9 chr9_44214937 0 44214937 T T T T T T T T G G G G T T T T T T T T
9 chr9_44227930 0 44227930 G G G G G G G G C C G G G G G G G G G G
9 chr9_44237688 0 44237688 A A A A A G A A A A A A A A A A A A A A
9 chr9_44278626 0 44278626 A A A A A A A A G G G G A A A A A A A A
9 chr9_44280283 0 44280283 G G G G G G G G G G G G A A A A G G G G
9 chr9_44284567 0 44284567 A A A A A G A A A A A A A A A A A A A A
9 chr9_44305451 0 44305451 C C C C C C C C C C C C C T C C C C C C
9 chr9_44307039 0 44307039 A A A A G G A A A A A G A A A A A A A A
9 chr9_44309215 0 44309215 A A A A A A A A A A A C A A A A A A A A
9 chr9_44313960 0 44313960 C C C C T T C C C C C C C C C C C C C C
9 chr9_44316052 0 44316052 G G G G G G G G G G G G A A G G G G G G
9 chr9_44319981 0 44319981 T T T T T T T T T T T T T T C C T T T T
9 chr9_44321108 0 44321108 C C C C C C C C C C C C C C C C T T C C
9 chr9_44324485 0 44324485 T T T T T T T T T T T T G T T T T T T T
9 chr9_44324776 0 44324776 A A G G G G A A A A A A A A A A A A A A
9 chr9_44326421 0 44326421 C C T T T T C C C C C C C C C C C C C C
9 chr9_44332233 0 44332233 G G G G G G G G G G G G A G G G G G G G
9 chr9_44333263 0 44333263 C C C C C C C C C C C C C C C G C C C C
9 chr9_44340589 0 44340589 G G A A A G G G A G G G G G G G G G G G
9 chr9_44341764 0 44341764 G G G G A G G G G G G G G G G G G G G G
9 chr9_44342194 0 44342194 T T T T T T T T A A A A T T T T T T T T
9 chr9_44345460 0 44345460 G G G G G G G G G G A G G G G G G G G G
9 chr9_44349892 0 44349892 G G G G G G G G G G G G A A G G G G G G
9 chr9_44360563 0 44360563 C C G G G G C C C C C C C C C C C C C C
9 chr9_44366661 0 44366661 A A A A A A A A A A A A A G A A A A A A
9 chr9_44370238 0 44370238 T T T T T T T T T T T T C C C C C C T T
9 chr9_44376488 0 44376488 C C C C C C C C G G G G C C C C C C C C
9 chr9_44377330 0 44377330 T T T T T T T T C C C C T T T T T T T T
9 chr9_44381706 0 44381706 G G G G G G A G G G G G G G G G G G G G
9 chr9_44384382 0 44384382 C C C C C C C C T T T T C C C C C C C C
9 chr9_44396267 0 44396267 G G G G G G G G G G G G A G G G G G G G
9 chr9_44400983 0 44400983 T T C C C C T T C C C C C C C C C C T T
9 chr9_44402997 0 44402997 T T T T T T T T C C C C T T T T T T T T
9 chr9_44410477 0 44410477 C C C C C C C C C C C C C C T T C C C C
9 chr9_44410820 0 44410820 A A A A A A A A G G G G A A A A A A A A
9 chr9_44411265 0 44411265 G G G G G G G G A A A A G G G G G G G G
9 chr9_44416452 0 44416452 G G G G A G G G G G G G G G A A A A G G
9 chr9_44421133 0 44421133 G G G G G G G G A A A A G G G G G G G G
9 chr9_44422146 0 44422146 C C C C C C C T C T C C C C C C C C C C
9 chr9_44430211 0 44430211 T T T T T T T T T T T T G G T T T T T T
9 chr9_44431986 0 44431986 G G G G G G G G G G G G G G A A G G G G
9 chr9_44437628 0 44437628 G G G G G G G G G G G G G G G G T T G G
9 chr9_44441886 0 44441886 T T T T T T T T C T C T T T T T T T T T
9 chr9_44445293 0 44445293 G G G G G G G G G G G G G T G G G G G G
9 chr9_44448977 0 44448977 T T T T T T C T T T T T T T T T T T T T
9 chr9_44455807 0 44455807 A A A A A A A A G G G G A A A A A A A A
9 chr9_44464090 0 44464090 T T T T T T T T C C C C T T T T T T T T
9 chr9_44471734 0 44471734 G G G G G G G G A A A A G G G G G G G G
9 chr9_44475310 0 44475310 C C C C C T C C C C C C C C C C C C C C
9 chr9_44490330 0 44490330 C C C C C C C C T T T T C C C C C C C C
9 chr9_44493497 0 44493497 T T T T T T T T T T T T T T T T G G T T
9 chr9_44502364 0 44502364 T T T T T T T T T T T T C T T T T T T T
9 chr9_44502497 0 44502497 C C C C C C C C T T T T C C C C C C C C
9 chr9_44512970 0 44512970 A G G G G G G G G G G G G G G G G G G G
9 chr9_44518302 0 44518302 G G G G G G G G C C C C G G G G G G G G
9 chr9_44520798 0 44520798 A A A A A A A A A A A A G G G G A A A A
9 chr9_44524130 0 44524130 C C C C C C C C A A A A C C C C C C C C
9 chr9_44527070 0 44527070 C C C C C G C C C C C C C C C C C C C C
9 chr9_44528961 0 44528961 A A A A A G A A A A A A G G G G A A A A
9 chr9_44535731 0 44535731 C C C C C C C C G G G G C C C C C C C C
9 chr9_44537102 0 44537102 A A A A A A A A G G G G A A A A A A A A
9 chr9_44545843 0 44545843 T T T T T T T T C C T T T T T T T T T T
9 chr9_44548124 0 44548124 G G G G G G G G G G G G G G A A G G G G
9 chr9_44562856 0 44562856 T T T T T T T T T T T T C C T T T T T T
9 chr9_44567228 0 44567228 G G G G G G G G G G G G C G G G G G G G
9 chr9_44572999 0 44572999 G T G G G G G G G G G G G G G G G G T T
9 chr9_44575715 0 44575715 G G A G A G G G G G G G G G G G G G G G
9 chr9_44588683 0 44588683 C C C C C C C C C C C C T T T T T T C C
9 chr9_44591215 0 44591215 T T T T T T T T C T T T T T T T T T T T
9 chr9_44594651 0 44594651 C C C C A C C C C C C C C C C C C C C C
9 chr9_44610121 0 44610121 G G G G G G G G A A A A G G G G G G G G
9 chr9_44614579 0 44614579 A A A A A A A A A A A A A A A A G G A A
9 chr9_44614955 0 44614955 T T T T C T T T T T T T T T T T T T T T
9 chr9_44618406 0 44618406 A A A A A A A A G G G G A A A A A A A A
9 chr9_44626706 0 44626706 A A A A A A A A A A A A A A A A A C A A
9 chr9_44629697 0 44629697 G G G G G G G G T T T T G G G G G G G G
9 chr9_44632055 0 44632055 A A A A A A A A C C C C A A A A A A A A
9 chr9_44634834 0 44634834 T T T T T T T T T T T T T T T T C C T T
9 chr9_44638749 0 44638749 A A A A A A A A C C C C A A A A A A A A
9 chr9_44645255 0 44645255 G G G G G G G G G G G G G G C C G G G G
9 chr9_44646751 0 44646751 G G G G G G G G G G G G G G G G G T G G
9 chr9_44649586 0 44649586 C C C C C T C C C C C C C C C C C C C C
9 chr9_44650989 0 44650989 G G G G A G G G G G G G G G G G G G G G
9 chr9_44664918 0 44664918 C C C T C C C C C C C C C C C C C C C C
9 chr9_44675691 0 44675691 C C C C C C C C G G G G C C C C C C C C
9 chr9_44681812 0 44681812 A A A C A A A A A A A A A A A A A A A A
9 chr9_44694125 0 44694125 C C C C C C C C C T C C C C C C C C C C
9 chr9_44694961 0 44694961 T T C C C C T T C C C C C C C C C C T T
9 chr9_44700631 0 44700631 G G G G G G G G G G G G C C G G G G G G
9 chr9_44704824 0 44704824 C C C C C C C C C C C C C C T T C C C C
9 chr9_44727684 0 44727684 T T T T T T T T T T T T T T T T C T T T
9 chr9_44730506 0 44730506 A A A A A A A A A A A A G G A A A A A A
9 chr9_44737260 0 44737260 C C C T C C C C C C C C C C C C C C C C
9 chr9_44737539 0 44737539 T T T T T T T T G G G G T T T T T T T T
9 chr9_44740728 0 44740728 T T T T T T T T G G G G T T T T T T T T
9 chr9_44743570 0 44743570 A A A A A T A A A A A A A A A A A A A A
9 chr9_44743882 0 44743882 G G A G G G G G G G G G G G G G G G G G
9 chr9_44747547 0 44747547 T T T T C T T T T T T T T T T T T T T T
9 chr9_44750232 0 44750232 A A A A A A A A A A A A C C A A A A A A
9 chr9_44754725 0 44754725 A A A A A A A A A A A A A A A A T T A A
9 chr9_44763900 0 44763900 T T T T T T T T A A A A T T T T T T T T
9 chr9_44783429 0 44783429 G G G G G G G G C G G G G G G G G G G G
9 chr9_44788385 0 44788385 C C T T T T C C C C C C C C C C C C C C
9 chr9_44790735 0 44790735 A A A A A A A A G G G G A A A A A A A A
9 chr9_44793943 0 44793943 G G A G G G G G G G G G G G G G G G G G
9 chr9_44797019 0 44797019 T T T T T T T T C T C T T T T T T T T T
9 chr9_44797071 0 44797071 C C T T C T C C C C C C C C C C C C C C
9 chr9_44801697 0 44801697 G G G G G G G G G G G G G G G G A G G G
9 chr9_44801740 0 44801740 A G G G G G G G G G G G G G G G G G G G
9 chr9_44801869 0 44801869 G G G G G G G G G G G G G G G T G G G G
9 chr9_44802128 0 44802128 A A G G A G A A A A A A A A A A A A A A
9 chr9_44804373 0 44804373 T T T T T T T T T T T T T T T T C C T T
9 chr9_44809983 0 44809983 G G G G G G G G G G G G A A A A A A G G
9 chr9_44814970 0 44814970 A A A A A A A A G G G G G G G G G G A A
9 chr9_44831065 0 44831065 C C C C C C C C C C C C C C T T C C C C
9 chr9_44834676 0 44834676 C C C C C C G G C C C C C C C C C C C C
9 chr9_44835813 0 44835813 G T G G G G G G G G G G G G G G G G G G
9 chr9_44838731 0 44838731 A G G G G G A G G G G G G G G G G G G G
9 chr9_44842640 0 44842640 A A A A A A A A A G G G A A A A A A A A
9 chr9_44844732 0 44844732 C C C C C C C C G G G G C C C C C C C C
9 chr9_44844888 0 44844888 C C C C C C C C C T T T C C C C C C C C
9 chr9_44846553 0 44846553 T T T T T T T T C T T T T T T T T T T T
9 chr9_44848000 0 44848000 A A A A A A A A A A A A A G A A A A A A
9 chr9_44851391 0 44851391 C C C C C C C T C C C C C C C C C C C C
9 chr9_44854269 0 44854269 T T T T T T T T T T T T T T C C T T T T
9 chr9_44865048 0 44865048 C C C C C C C C C C C T C C C C C C C C
9 chr9_44870063 0 44870063 T T T T T T T T T T T T C C C C T T T T
9 chr9_44871878 0 44871878 C C A A A C C C C C C C C C C C C C C C
9 chr9_44878287 0 44878287 A C C C C C C C C C C C C C C C C C C C
9 chr9_44883431 0 44883431 G G G G G G G G A A A A G G G G G G G G
9 chr9_44883434 0 44883434 G G G G A G G G G G G G A G G G G G G G
9 chr9_44884369 0 44884369 G G G G G G G G G G G G G G A G G G G G
9 chr9_44885672 0 44885672 A A A A A A A A A A A A A A A C A A A A
9 chr9_44893833 0 44893833 G G G G G G G G G G G G A A G G G G G G
9 chr9_44904101 0 44904101 A A A A A A A A A A A A A A C C A A A A
9 chr9_44906187 0 44906187 T T T T T T T T T T T T C C T T T T T T
9 chr9_44918894 0 44918894 C C C C C C C C A A A A C C C C C C C C
9 chr9_44920017 0 44920017 C C C C C C C C C C C C C C C C C T C C
9 chr9_44920354 0 44920354 C C C C C C C C A A A A C C C C C C C C
9 chr9_44924542 0 44924542 G G G G G G A A G G G G G G G G G G G G
9 chr9_44934494 0 44934494 T T T T T T T T T T G T T T T T T T T T
9 chr9_44939722 0 44939722 T T C C C C C C C C C C C C C C C C C C
9 chr9_44944130 0 44944130 T T T T T T T T G G G G T T T T T T T T
9 chr9_44949668 0 44949668 A G G G G G G G G G G G G G G G G G G G
9 chr9_44953494 0 44953494 A G A A A A A A A A A A A A A A A A A A
9 chr9_44954145 0 44954145 A G A A A A A A A A A A A A A A A A A A
9 chr9_44962307 0 44962307 C C C C C C C C G G G G C C C C C C C C
9 chr9_44966516 0 44966516 T T C C C C T T T T T T T T T T T T T T
9 chr9_44966969 0 44966969 C C C C C C C C C C C C C C C C A A C C
9 chr9_44972674 0 44972674 T T T T T T T T T T T T T T T T C C T T
9 chr9_44975779 0 44975779 C C C C C C C C C C C C C G C C C C C C
9 chr9_44976816 0 44976816 A A A A A G A A A A A A A A A A A A A A
9 chr9_44980819 0 44980819 C C C C C C C T C C C C C C C C C C C C
9 chr9_44991644 0 44991644 A A C C C C A A A A A A A A A A A A A A
9 chr9_44993348 0 44993348 C C C C C C C C C C C C C T C C C C C C
9 chr9_45000109 0 45000109 A A A A A A A A A A A A A A A A A G A A
9 chr9_45010293 0 45010293 T T C C C C T T T T T T C C C C C C T T
9 chr9_45028824 0 45028824 T T T T C T T T T T T T T T T T T T T T
9 chr9_45045983 0 45045983 C T C C C C C C C C C C C C C C C C C C
9 chr9_45058193 0 45058193 A A A A A A A A G G G G A A A A A A A A
9 chr9_45072408 0 45072408 C C T T T T T T T T T T T T T T T T C C
9 chr9_45100049 0 45100049 T T T T T T T T T T T T T T T T G G T T
9 chr9_45101524 0 45101524 G G G G G G T T G G G G G G G G G G G G
9 chr9_45118590 0 45118590 A A A A A A A G A A A A A A A A A A A A
9 chr9_45142556 0 45142556 C C C C C C C T C C C C C C C C C C C C
9 chr9_45153405 0 45153405 C C C C C C C C C C C C C C C C T T C C
9 chr9_45156118 0 45156118 T T T T T T T T C C C C C C C C C C T T
9 chr9_45162099 0 45162099 G G G G G G G G G G G G C G G G G G G G
9 chr9_45162824 0 45162824 C C C C C C C C C C C C C C T T C C C C
9 chr9_45165209 0 45165209 T T T T T T T T T T T T T T T T G G T T
9 chr9_45168137 0 45168137 T T T T T T T T G T T T T T T T T T T T
9 chr9_45180451 0 45180451 G G G G G G G G T T T T G G G G G G G G
9 chr9_45186518 0 45186518 T T T T T T T T C C C C T T T T T T T T
9 chr9_45198208 0 45198208 G G C C C C G G G G G G G G G G G G G G
9 chr9_45198766 0 45198766 A A A A A A A A A A A A A A A A A G A A
9 chr9_45200796 0 45200796 A A A A A A A A A A A G A A A A A A A A
9 chr9_45201795 0 45201795 G T G G G G G G G G G G G G G G G G G G
9 chr9_45203339 0 45203339 C C C C C C C C C C C C C T C C C C C C
9 chr9_45220285 0 45220285 G G G G G G G G G G G G A A G G G G G G
9 chr9_45231793 0 45231793 C C C C C C C C T T T T C C C C C C C C
9 chr9_45246158 0 45246158 A A A A A A A A A A A A A A A A A T A A
9 chr9_45246282 0 45246282 C C C C C C C C C C C C C C C C A C C C
9 chr9_45247068 0 45247068 G G G G G G G G A A A A G G G G G G G G
9 chr9_45247126 0 45247126 A A A G A A A A A A A A A A A A A A A A
9 chr9_45257138 0 45257138 T T T T T T T T C C C C T T T T T T T T
9 chr9_45257708 0 45257708 C T T T T T T T T T T T T T T T T T T T
9 chr9_45263190 0 45263190 C C C C C C C C C C C C C C T T C C C C
9 chr9_45264531 0 45264531 C C C C C C C C C C C C C C A C C C C C
9 chr9_45274929 0 45274929 A A A A A A G G A A A A A A A A A A A A
9 chr9_45287256 0 45287256 A A A A A A A A G G G G A A A A A A A A
9 chr9_45301263 0 45301263 G G G G G G G G G G G G C G G G G G G G
9 chr9_45301699 0 45301699 C C C C C C C C C G C C C C C C C C C C
9 chr9_45302742 0 45302742 C C T T T T C C C C C C C C C C C C C C
9 chr9_45307773 0 45307773 A A A A A A A A A A A A G G A A A A A A
9 chr9_45311282 0 45311282 T T T T T T T T C C C C T T T T T T T T
9 chr9_45324937 0 45324937 G G G G G G G G A A A A G G G G G G G G
9 chr9_45325757 0 45325757 T T T T T T T T T T C T T T T T T T T T
9 chr9_45337147 0 45337147 C C C C C C C C C T C T C C C C C C C C
9 chr9_45341034 0 45341034 G G G G G G G G G G G G G G G G C G G G
9 chr9_45343550 0 45343550 G G G G G G G G G G A G G G G G G G G G
9 chr9_45348504 0 45348504 C C C C C C C C C T C T C C C C C C C C
9 chr9_45357395 0 45357395 C C C C C G C C C C C C C C C C C C C C
9 chr9_45358523 0 45358523 C C C C C C C C C C C C A C C C C C C C
9 chr9_45368784 0 45368784 G G A A A A G G A A A A A A A A A A G G
9 chr9_45374171 0 45374171 G G G G G G G G G G G G G G A G G G G G
9 chr9_45376241 0 45376241 C C C C C C C C C C C C C C C C C G C C
9 chr9_45382234 0 45382234 G G A A A A G G G G G G G G G G G G G G
9 chr9_45398171 0 45398171 A A A A A A A A G G G G A A A A A A A A
9 chr9_45413562 0 45413562 T T T T T T T T T T T T G T T T T T T T
9 chr9_45424819 0 45424819 T T T T T T T T C T T T T T T T T T T T
9 chr9_45428563 0 45428563 T T G G G G T T G G G G G G G G G G T T
9 chr9_45438898 0 45438898 C C C C C C C C T T T T C C C C C C C C
9 chr9_45440064 0 45440064 A A A A A A A A A A A A A A A A C C A A
9 chr9_45470226 0 45470226 T T T T T T T T T T T T T T T T C T T T
9 chr9_45472490 0 45472490 A A A A A A A A A A A A A A A G A A A A
9 chr9_45480370 0 45480370 G G G G G G G G G G G G A G G G G G G G
9 chr9_45481228 0 45481228 T T T T T T T T T T T T A T T T T T T T
9 chr9_45500452 0 45500452 G G G G G G G G G G G G G G G G C G G G
9 chr9_45502857 0 45502857 A A A A A A A A A A A A A T A A A A A A
9 chr9_45535517 0 45535517 G G A A A A A A A A A A A A A A A A A A
9 chr9_45539575 0 45539575 C C C C C C C C T T T T C C C C C C C C
9 chr9_45544681 0 45544681 G G G G C C G G G G G G G G G G G G G G
9 chr9_45551098 0 45551098 A A A A A A A A A A A A A A A A G G A A
9 chr9_45558376 0 45558376 C C C C C C C C C C C C T T C C C C C C
9 chr9_45562125 0 45562125 T T T T T T T T C C C C T T T T T T T T
9 chr9_45566336 0 45566336 G G G G G G G G A A A A G G G G G G G G
9 chr9_45574678 0 45574678 C C C C C C C C G G G G C C C C C C C C
9 chr9_45612455 0 45612455 T T A A A A T T T T T T T T T T T T T T
9 chr9_45622783 0 45622783 G G G G G G G G G G G G G G A G G G G G
9 chr9_45631023 0 45631023 T T T T G T T T T T T T T T T T T T T T
9 chr9_45634320 0 45634320 A A A A A A A A A A A A A A A G A A A A
9 chr9_45641174 0 45641174 T T T T T T A T T T T T T T T T T T T T
9 chr9_45648331 0 45648331 T T T T G T T T T T T T T T T T T T T T
9 chr9_45652503 0 45652503 G G G G G G G G G G C G G G G G G G G G
9 chr9_45656692 0 45656692 G G G G G G G G G G C G G G G G G G G G
9 chr9_45660591 0 45660591 G G G G A G G G G G G G G G G G G G G G
9 chr9_45662853 0 45662853 A C C C C C C C C C C C C C C C C C C C
9 chr9_45663068 0 45663068 T T T T T T T T T T T T T T A A T T T T
9 chr9_45675016 0 45675016 C C C C C C C C G G G G G G G G G G C C
9 chr9_45677596 0 45677596 G G G G G G A G A A A A A A A A A A G G
9 chr9_45685145 0 45685145 A A A A A A A A A A A A A G A A A A A A
9 chr9_45688040 0 45688040 A A A A A A A A A A A A A A A G A A A A
9 chr9_45697979 0 45697979 T T T T T T A T T T T T T T T T T T T T
9 chr9_45700158 0 45700158 A A A A A A A A T T T T A A A A A A A A
9 chr9_45700350 0 45700350 T T T T T T T T T T T T T T A A T T T T
9 chr9_45702059 0 45702059 G G G G G G A A G G G G G G G G G G G G
9 chr9_45713858 0 45713858 T T T T T T T T T T T T C T T T T T T T
9 chr9_45714706 0 45714706 G G G G G G A G G G G G G G G G G G G G
9 chr9_45717459 0 45717459 T T T T T T T T T T T T T T C T T T T T
9 chr9_45726614 0 45726614 A A A A A A A A A A A A A A A A A G A A
9 chr9_45729866 0 45729866 A A A A A A A A A A A A A T A A A A A A
9 chr9_45733404 0 45733404 C C C C C C C C T T T T C C C C C C C C
9 chr9_45736119 0 45736119 A A A C A A A A C C C C C C C C C C A A
9 chr9_45742848 0 45742848 G G G G G G G G A A A A G G G G G G G G
9 chr9_45746113 0 45746113 T T T T T T T T T T T T T T T T C C T T
9 chr9_45755907 0 45755907 A A A A A A A A G G G G A A A A A A A A
9 chr9_45763107 0 45763107 G G A A A A G G G G G G G G G G G G G G
9 chr9_45766520 0 45766520 G G C C C C G G C C C C C C C C C C G G
9 chr9_45767046 0 45767046 T T T T T T T T C C C C T T T T T T T T
9 chr9_45771081 0 45771081 A A A A A G A A A A A A A A A A A A A A
9 chr9_45771101 0 45771101 A A A A A C A A A A A A A A A A A A A A
9 chr9_45772143 0 45772143 C C C C C C C C C C C C C C T T C C C C
9 chr9_45781198 0 45781198 C C T T C T C C C C C C C C C C C C C C
9 chr9_45782044 0 45782044 T T T T T T T T T T T T C C T T T T T T
9 chr9_45800271 0 45800271 T T G G G T T T T T T T T T T T T T T T
9 chr9_45803664 0 45803664 G T G G G G G G G G G G G G G G G G T T
9 chr9_45823465 0 45823465 A A A A A A A A A A A A G G G G G G A A
9 chr9_45825052 0 45825052 G G G G G G G G G G G G C C C C C C G G
9 chr9_45826278 0 45826278 G G G G G G A A G G G G G G G G G G G G
9 chr9_45841807 0 45841807 T T T T T T T T G G G G T T T T T T T T
9 chr9_45848692 0 45848692 A A A A A A A A A C A A A A A A A A A A
9 chr9_45852306 0 45852306 G G G G G G G G A A A A G G G G G G G G
9 chr9_45863106 0 45863106 A A A A A A A A A A A A G G A A A A A A
9 chr9_45863769 0 45863769 C C C C C C C C C C C C C C C C A C C C
9 chr9_45865399 0 45865399 C G G G G G G G G G G G G G G G G G G G
9 chr9_45866990 0 45866990 T T C C C T T T T T T T T T T T T T T T
9 chr9_45877440 0 45877440 A A A A A A A A A A A A C C A A C C A A
9 chr9_45893363 0 45893363 G G G G G G G G G G G G G G A A G G G G
9 chr9_45902789 0 45902789 G G G G G G G G G G G G A G G G G G G G
9 chr9_45934302 0 45934302 C C A A A A C C A A A A A A A A A A C C
9 chr9_45935645 0 45935645 G G G G G G G T G G G G G G G G G G G G
9 chr9_45937634 0 45937634 T T C T T T T T T T T T T T T T T T T T
9 chr9_45938109 0 45938109 G G G G A G G G G G G G G G G G G G G G
9 chr9_45939389 0 45939389 T T T T T T T T T T T T C C T T T T T T
9 chr9_45945248 0 45945248 C C C C C T C C C C C C C C C C C C C C
9 chr9_45946325 0 45946325 A A A A A A A A A A A A A A G G A A A A
9 chr9_45963918 0 45963918 G G G G G G G G G G G G G G A A G G G G
9 chr9_45964752 0 45964752 G G G G G G G G G G G G G T G G G G G G
9 chr9_45966004 0 45966004 G G C G C G G G G G G G G G G G G G G G
9 chr9_45968527 0 45968527 C C C C C C C C C C C C C C C T C C C C
9 chr9_45971511 0 45971511 T T T T T T C C T T T T T T T T T T T T
9 chr9_45988385 0 45988385 C C C C C C C C C C C C C C T T C C C C
9 chr9_45993193 0 45993193 T T T T T T T T T T T T C T T T T T T T
9 chr9_45993282 0 45993282 T T T T T T G G T T T T T T T T T T T T
9 chr9_46001614 0 46001614 G G G G G G G G G G G G G G G G C C G G
9 chr9_46001692 0 46001692 A A A A A A A A A A A A A A A A A T A A
9 chr9_46006046 0 46006046 A A A A A A A A A C A A A A A A A A A A
9 chr9_46011563 0 46011563 C C C C C C C C A A A A C C C C C C C C
9 chr9_46013212 0 46013212 T T T T T T T T T T T T T T T T C C T T
9 chr9_46022748 0 46022748 C C C C C C C C C C C C C C C C A C C C
9 chr9_46023721 0 46023721 T T G T G T T T T T T T T T T T T T T T
9 chr9_46037962 0 46037962 C C C C C C C C C T C C C C C C C C C C
9 chr9_46043280 0 46043280 C C C C C C C C A A A A C C C C C C C C
9 chr9_46050370 0 46050370 G G G G G G G G G G G G C G G G G G G G
9 chr9_46055723 0 46055723 G G G G G G C G G G G G G G G G G G G G
9 chr9_46061467 0 46061467 T T G G G G G G G G G G G G G G G G G G
9 chr9_46061512 0 46061512 C C C C C T C C C C C C C C C C C C C C
9 chr9_46062146 0 46062146 C C C C C C C C C C C C C C A A C C C C
9 chr9_46071304 0 46071304 C T C C C C C C C C C C C C C C C C C C
9 chr9_46073360 0 46073360 C C C C C C C C C C C C C C T T C C C C
9 chr9_46073365 0 46073365 G G G G G G G G G G G G G G A A G G G G
9 chr9_46078976 0 46078976 A A A A A A A A G G G G A A A A A A A A
9 chr9_46086083 0 46086083 G G G G G G G G A A A A G G G G G G G G
9 chr9_46094680 0 46094680 T T T T T T T T T T T T T T C T T T T T
9 chr9_46113873 0 46113873 A A A A A A A A A A A A A G A A A A A A
9 chr9_46122110 0 46122110 A A A A A A A A A A A A A A A A A C A A
9 chr9_46123675 0 46123675 A A A A A A A A C C C C A A A A A A A A
9 chr9_46134394 0 46134394 A A A A A A A A A A A A A T A A A A A A
9 chr9_46136388 0 46136388 G G G G G G G G G G G G G T G G G G G G
9 chr9_46145563 0 46145563 A A A A A A A A G G G G A A A A A A A A
9 chr9_46146444 0 46146444 C C T T T T C C C C C C C C C C C C C C
9 chr9_46149566 0 46149566 A A C C C C A A A A A A A A A A A A A A
9 chr9_46152593 0 46152593 G G G G G G G G A A A A G G G G G G G G
9 chr9_46159561 0 46159561 G G A A G G G G G G G G G G G G G G G G
9 chr9_46166109 0 46166109 A A A A A A A A G G G G A A A A A A A A
9 chr9_46166683 0 46166683 T T T T T T T T C C C C T T T T T T T T
9 chr9_46170815 0 46170815 A A A A A A A A A A A A A A C C A A A A
9 chr9_46178508 0 46178508 G G G G G G A G G G G G G G G G G G G G
9 chr9_46180049 0 46180049 T T T T T T C T T T T T T T T T T T T T
9 chr9_46183314 0 46183314 C C C C C C C C C T C C C C C C C C C C
9 chr9_46188415 0 46188415 C C C C C C C C T T T T C C C C C C C C
9 chr9_46191403 0 46191403 C C C C C C C C C C C C C C A A C C C C
9 chr9_46195636 0 46195636 G G A A A G G G G G G G G G G G G G G G
9 chr9_46196034 0 46196034 A A A A A A A A A A A A A A A G A A A A
9 chr9_46202369 0 46202369 T T T T C T T T T T T T C T T T T T T T
9 chr9_46208219 0 46208219 G G G G G G G G G G G G G G A A G G G G
9 chr9_46209207 0 46209207 G G G G G G G G A G G G G G G G G G G G
9 chr9_46211708 0 46211708 G G G G G G G G G G G G A G G G G G G G
9 chr9_46215471 0 46215471 C C C C A C C C C C C C C C C C C C C C
9 chr9_46220682 0 46220682 A A A A A A A A G G G G A A A A A A A A
9 chr9_46222081 0 46222081 T T T T T T T T T T T T T T T T A T T T
9 chr9_46222349 0 46222349 A A A A A A A A T T T T A A A A A A A A
9 chr9_46222597 0 46222597 A A A A A A A A G G G G A A A A A A A A
9 chr9_46234407 0 46234407 A A A A A A A A A A A A A G A A A A A A
9 chr9_46236220 0 46236220 C C C C C C C C C C C C C C C C A A C C
9 chr9_46239525 0 46239525 T T T T T T T T C C C C T T T T T T T T
9 chr9_46241174 0 46241174 G G G G G G G G A G G G G G G G G G G G
9 chr9_46244280 0 46244280 G G A G G G G G G G G G G G G G G G G G
9 chr9_46251150 0 46251150 C G C C C C C C C C C C C C C C C C C C
9 chr9_46254043 0 46254043 T T A T A A T T T T T T T T T T T T T T
9 chr9_46254204 0 46254204 T T T T C T T T T T T T T T T T T T T T
9 chr9_46257985 0 46257985 C C C C C C C C C C C C C C C C C T C C
9 chr9_46259004 0 46259004 T T T T T T T T C C C C T T T T T T T T
9 chr9_46261797 0 46261797 C C C C C C C C C C C C C C C C C G C C
9 chr9_46266237 0 46266237 G G G G A G G G G G G G G G G G G G G G
9 chr9_46272975 0 46272975 C C C C C C C C C C C C C G C C C C C C
9 chr9_46275437 0 46275437 C C C C C C C C T T T T C C C C C C C C
9 chr9_46282639 0 46282639 T T T T T T T T A A A A T T T T T T T T
9 chr9_46287562 0 46287562 A A A A A A A A A A G G A A A A A A A A
9 chr9_46289590 0 46289590 A A G G G G A A G G G G G G G G G G A A
9 chr9_46298535 0 46298535 G G G G G G G G A A A A G G G G G G G G
9 chr9_46299307 0 46299307 A A G G G G A A A A A A A A A A A A A A
9 chr9_46302435 0 46302435 A A A A A A A A A G A A A A A A A A A A
9 chr9_46305435 0 46305435 T T C C C C T T T T T T T T T T T T T T
9 chr9_46307527 0 46307527 G G G G G G G G A A A A G G G G G G G G
9 chr9_46310971 0 46310971 C T C C C C C C C C C C C C C C C C C C
9 chr9_46312741 0 46312741 G G G G A G G G G G G G G G G G G G G G
9 chr9_46316348 0 46316348 A A A A A A A A A A G G A A A A A A A A
9 chr9_46319128 0 46319128 A A A A A A A A A A A A A A A G A A A A
9 chr9_46327623 0 46327623 T T T T T T T T T T T T T T C C T T T T
9 chr9_46328356 0 46328356 C C C C C C C C A A A A C C C C C C C C
9 chr9_46329831 0 46329831 C C C C C C C C C C C C C C C T C C C C
9 chr9_46338207 0 46338207 T T T T T T T T T T T T T T C C C C T T
9 chr9_46339161 0 46339161 A G G G G G G G G G G G G G G G G G G G
9 chr9_46381198 0 46381198 C C C C C C C C C C C C C C C C T T C C
9 chr9_46382093 0 46382093 C C T T C T C C C C C C C C C C C C C C
9 chr9_46384090 0 46384090 A A C C A A A A A A A A A A A A A A A A
9 chr9_46386455 0 46386455 T T T T C C T T T T T T T T T T T T T T
9 chr9_46406352 0 46406352 C C C C C C C C T T T T C C C C C C C C
9 chr9_46417925 0 46417925 C C C C C C T T C C C C C C C C C C C C
9 chr9_46420994 0 46420994 A C C C C C A A C C C C C C C C C C A A
9 chr9_46430463 0 46430463 C C C C C C C C T T C C C C C C C C C C
9 chr9_46440550 0 46440550 A A A A A A A A A A A A A A A T A A A A
9 chr9_46445862 0 46445862 A A A A A A A A G G G G A A A A A A A A
9 chr9_46452973 0 46452973 A A A A A A A A A A A A A A A G A A A A
9 chr9_46456882 0 46456882 G G G G G G G G G G G G G G C C G G G G
9 chr9_46460428 0 46460428 C C C C C C C C C C C C A C C C C C C C
9 chr9_46464578 0 46464578 A A A A A A A A A A A A A A A A A T A A
9 chr9_46473135 0 46473135 G G G G G G G G G G G G G G G T G G G G
9 chr9_46481815 0 46481815 G G G G G G G G G G G G G G G G A G G G
9 chr9_46482868 0 46482868 C C C C C C C C C C C C C C C T C C C C
9 chr9_46508049 0 46508049 A A A A A A A A A A A A A A G G A A A A
9 chr9_46511612 0 46511612 G G A A A A G G G G G G G G G G G G G G
9 chr9_46513981 0 46513981 C C C C C C C C T T T T C C C C C C C C
9 chr9_46515338 0 46515338 C C C C C C C C C C C C C C C T C C C C
9 chr9_46518450 0 46518450 A A A A A A A A G G G G A A A A A A A A
9 chr9_46518935 0 46518935 T T T T T T T T A A A A T T T T T T T T
9 chr9_46521237 0 46521237 A A C C C C A A C C C C C C C C C C A A
9 chr9_46524747 0 46524747 A A A A A C A A A A A A A A A A A A A A
9 chr9_46527265 0 46527265 C C C C C C C C C C C C C C C C C G C C
9 chr9_46529792 0 46529792 T T T T T T T T T T C C T T T T T T T T
9 chr9_46536472 0 46536472 G G G G G G G G G G G G C C G G G G G G
9 chr9_46537208 0 46537208 C C C C C C C C T T T T C C C C C C C C
9 chr9_46551760 0 46551760 G G G G G G G G G G G G A G G G G G G G
9 chr9_46561796 0 46561796 G G A A G G G G G G G G G G G G G G G G
9 chr9_46567109 0 46567109 G G G G G G G G C G G G G G G G G G G G
9 chr9_46569560 0 46569560 G G G G G G G G G G G G A G G G G G G G
9 chr9_46569779 0 46569779 A A A A G G A A A A A A A A A A A A A A
9 chr9_46571870 0 46571870 T T A A A A A A A A A A A A A A A A T T
9 chr9_46577701 0 46577701 A A A A A A A A T T T T A A A A A A A A
9 chr9_46580432 0 46580432 G G G G A G G G G G G G G G G G G G G G
9 chr9_46606681 0 46606681 C C C C C C C C A A A A C C C C C C C C
9 chr9_46607641 0 46607641 A A A A A G A A A A A A A A A A A A A A
9 chr9_46608864 0 46608864 A A A A A A A A A A A A G G A A G G A A
9 chr9_46610521 0 46610521 T T C C C C T T T T T T T T T T T T T T
9 chr9_46613638 0 46613638 G G G G G G A G G G G G G G G G G G G G
9 chr9_46623469 0 46623469 T T T T T T T T G G G G T T T T T T T T
9 chr9_46636901 0 46636901 C C C C C C C C T T T T C C C C C C C C
9 chr9_46637888 0 46637888 G G G G G G G G G G G G G G A G G G G G
9 chr9_46639989 0 46639989 C C C C C C C C C C C C T T C C C C C C
9 chr9_46644012 0 46644012 C C C C C C C C C C C C C C A C C C C C
9 chr9_46646296 0 46646296 G G G G G G G G G G G G G G C G G G G G
9 chr9_46659342 0 46659342 C C C C C C C C C C C C C C T T C C C C
9 chr9_46664335 0 46664335 G G G G G G G G G G G G G G G G A A G G
9 chr9_46665295 0 46665295 A A A A A A A A C C C C A A A A A A A A
9 chr9_46666540 0 46666540 C C C C C C C C C C C C C T C C C C C C
9 chr9_46666851 0 46666851 C G G G G G G G G G G G G G G G G G G G
9 chr9_46673329 0 46673329 C C C C C C C C T T T T C C C C C C C C
9 chr9_46678278 0 46678278 A A A A A A A A A A A A A A A G A A A A
9 chr9_46681207 0 46681207 C C C C C C C C C C C C C C T T C C C C
9 chr9_46681651 0 46681651 G G G G G G G G A A A A G G G G G G G G
9 chr9_46685505 0 46685505 T T T T T T T T T T T T A T T T T T T T
9 chr9_46685813 0 46685813 G G G G G G G G A G A G G G G G G G G G
9 chr9_46693156 0 46693156 T T T T T T T T C T T T T T T T T T T T
9 chr9_46697512 0 46697512 C C C C C C C C C C C C A A C C C C C C
9 chr9_46706690 0 46706690 G G G G G G G G G G G G G G G G A A G G
9 chr9_46719847 0 46719847 G G G G G G G G G G G G A G G G G G G G
9 chr9_46742794 0 46742794 T T T T C T T T T T T T T T T T T T T T
9 chr9_46748691 0 46748691 C C C C C C C C T T T T C C C C C C C C
9 chr9_46750746 0 46750746 C C C C C C C C C C C C C C C T C C C C
9 chr9_46756815 0 46756815 C C C C C C T T C C C C C C C C C C C C
9 chr9_46757985 0 46757985 G G C C C C C C C C C C C C C C C C G G
9 chr9_46759522 0 46759522 C C C C C C C C C C C C C C T T C C C C
9 chr9_46763252 0 46763252 C C C C C C C C C T C C C C C C C C C C
9 chr9_46767471 0 46767471 T T T T T T T T T T T T T T A T T T T T
9 chr9_46777210 0 46777210 C T C C C C C C C C C C C C C C C C T T
9 chr9_46783826 0 46783826 T T T T T T T T T T T T C T T T T T T T
9 chr9_46784874 0 46784874 A A A A A A A A A A A A G G G G A A A A
9 chr9_46788961 0 46788961 T T G G T T T T T T T T T T T T T T T T
9 chr9_46795465 0 46795465 T T C C C C C T C C C C C C C C C C T T
9 chr9_46796280 0 46796280 T T T T T T T T T T C T T T T T T T T T
9 chr9_46800688 0 46800688 A G G G G G A G G G G G G G G G G G G G
9 chr9_46807630 0 46807630 C C C C C C C C T T T T C C C C C T C C
9 chr9_46810905 0 46810905 G G G G G G G G T T T T G G G G G G G G
9 chr9_46812521 0 46812521 G G G G A G G G G G G G G G G G G G G G
9 chr9_46813330 0 46813330 G G G G G G G G G G G G G T G G G G G G
9 chr9_46815811 0 46815811 C C C C C C C C T T T T C C C C C C C C
9 chr9_46820030 0 46820030 G G G G G G G G G G G G G T G G G G G G
9 chr9_46820186 0 46820186 A A A A A A A A A A A A G G A A A A A A
9 chr9_46820528 0 46820528 T T T T T T T T T T T T C T T T T T T T
9 chr9_46821599 0 46821599 C C C C C C C C T T T T C C C C C C C C
9 chr9_46824819 0 46824819 G G G G A G G G G G G G G G G G G G G G
9 chr9_46824841 0 46824841 C C C C C C C C C C C T C C C C C C C C
9 chr9_46828271 0 46828271 T T C C C C T T T T T T C C C C C C T T
9 chr9_46831210 0 46831210 C C C C C C C C C T C C C C C C C C C C
9 chr9_46832757 0 46832757 A A A A A A A A A T A A A A A A A A A A
9 chr9_46834912 0 46834912 G G G G G G G G A A A A G G G G G G G G
9 chr9_46838642 0 46838642 C C C C C C C C C C C C C T C C C C C C
9 chr9_46839515 0 46839515 T T T T T T T T C C C C T T T T T T T T
9 chr9_46843223 0 46843223 G G G G G G G G G G G G G G G G A A G G
9 chr9_46845129 0 46845129 C C G G G G C C G G G G G G G G G G C C
9 chr9_46846432 0 46846432 G G G G A A G G G G G G G G G G G G G G
9 chr9_46850351 0 46850351 C C C C C C C C C C C C C C A A C C C C
9 chr9_46851916 0 46851916 G G G G G G G G C C G G G G G G G G G G
9 chr9_46852575 0 46852575 C C C C C C C C C C C C C C C C T T C C
9 chr9_46854563 0 46854563 T T T T T T T T A A A A T T T T T T T T
9 chr9_46861636 0 46861636 A G G G G G G G G G G G G G G G G G A A
9 chr9_46864703 0 46864703 G G G G G G G G G G A G G G G G G G G G
9 chr9_46864790 0 46864790 G G A G A G G G G G G G A A A A A A G G
9 chr9_46872672 0 46872672 C C C C C C C C C C C C C C C T C C C C
9 chr9_46872938 0 46872938 T T T T T T T T T T T T T T A T T T T T
9 chr9_46887099 0 46887099 T T T T T T T T C C C C T T T T T T T T
9 chr9_46887627 0 46887627 G G G G G G G G G G C G G G G G G G G G
9 chr9_46898988 0 46898988 A C C C C C C C C C C C C C C C C C C C
9 chr9_46901615 0 46901615 C C C C C C C C T T T T C C C C C C C C
9 chr9_46901704 0 46901704 G G G G G G G G G G G G T T G G G G G G
9 chr9_46902030 0 46902030 T T T T T T T T T T T T T T T T C C T T
9 chr9_46902710 0 46902710 G G G G G G G G G G G G G G A A G G G G
9 chr9_46902798 0 46902798 C C T T T T C C T T T T T T T T T T C C
9 chr9_46908340 0 46908340 A A A A A A A A A A A A A A G G A A A A
9 chr9_46910547 0 46910547 A A A A A A A A G G G G A A A A A A A A
9 chr9_46921060 0 46921060 G G G G G G G G G G G G A G G G G G G G
9 chr9_46937359 0 46937359 A A G G G G A A G G G G G G G G G G A A
9 chr9_46939159 0 46939159 A C C C C C C C C C C C C C C C C C C C
9 chr9_46943727 0 46943727 A G A A A A A A A A A A A A A A A A A A
9 chr9_46944675 0 46944675 C C C C C C C C T T T T T T T T T T C C
9 chr9_46950480 0 46950480 A A A A A A A A A A A A A G A A A A A A
9 chr9_46955829 0 46955829 T T T T T T T T C C C C T T T T T T T T
9 chr9_46962838 0 46962838 C C C C C C C C C C C C C C C C A C C C
9 chr9_46969058 0 46969058 G G G G G G G G C G G G G G G G G G G G
9 chr9_46969407 0 46969407 G G G G G G G G G G A G G G G G G G G G
9 chr9_46970181 0 46970181 C C C C C C C C C C C C C T C C C C C C
9 chr9_46973348 0 46973348 A A A A A A A A A C A C A A A A A A A A
9 chr9_46978092 0 46978092 T T C C C T T T C T C C T T T T T T T T
9 chr9_47003045 0 47003045 G G G G G G G G A A A A A A A A A A G G
9 chr9_47004100 0 47004100 G G A A A A G G G G G G A A A A A A G G
9 chr9_47006452 0 47006452 A A A A A A A A A A A A A A A A C C A A
9 chr9_47006569 0 47006569 C C C C C C C C T T T T C C C C C C C C
9 chr9_47010338 0 47010338 A A A A A A A A A A A A A A A A A G A A
9 chr9_47024054 0 47024054 A A A A A G A A A A A A A A A A A A A A
9 chr9_47025728 0 47025728 A A A A A A A A G G G G A A A A A A A A
9 chr9_47031571 0 47031571 G G A A G G G G G G G G G G G G G G G G
9 chr9_47038026 0 47038026 G G G G A G G G G G G G G G G G G G G G
9 chr9_47044116 0 47044116 A A A A A A A A G G G G A A A A A A A A
9 chr9_47047204 0 47047204 T T T T C T T T T T T T T T T T T T T T
9 chr9_47064245 0 47064245 A A A A A A A A G G G G A A A A A A A A
9 chr9_47070612 0 47070612 C C C C C C C C C C C C C T C C C C C C
9 chr9_47075350 0 47075350 T T T T T T T T T T T T C T T T T T T T
9 chr9_47076956 0 47076956 A G G G G G A A G G G G G G G G G G G G
9 chr9_47080941 0 47080941 C C C C C C C T C C C C C C C C C C C C
9 chr9_47082478 0 47082478 C C C C C C C C G G G G C C C C C C C C
9 chr9_47088879 0 47088879 C C C C C T C C C C C C C C C C C T C C
9 chr9_47089214 0 47089214 C C C C C C A A C C C C C C C C C C C C
9 chr9_47092052 0 47092052 G G T T T T G G T T T T T T T T T T G G
9 chr9_47092964 0 47092964 A A A A A A A A G G G G A A A A A A A A
9 chr9_47095135 0 47095135 C C C C C T C C C C C C C C C C C C C C
9 chr9_47098545 0 47098545 C C C C C G C C C C C C C C C C C C C C
9 chr9_47098622 0 47098622 G G G T G G G G G G G G G G G G G G G G
9 chr9_47104461 0 47104461 G G G G G G G G G G G G C G G G G G G G
9 chr9_47109376 0 47109376 C C C C C C C C T T T T C C C C C C C C
9 chr9_47109750 0 47109750 T T C C T T T T T T T T T T T T T T T T
9 chr9_47118821 0 47118821 A G G G G G G G G G G G G G G G G G A A
9 chr9_47119157 0 47119157 G G G G A G G G G G G G G G G G G G G G
9 chr9_47124939 0 47124939 T T T T T T T T T T C C T T T T T T T T
9 chr9_47125610 0 47125610 G G G G G G G G G G G G C G G G G G G G
9 chr9_47131821 0 47131821 T T T T T T T T C C C C T T T T T T T T
9 chr9_47136702 0 47136702 C C C C C C C C G G G G C C C C C C C C
9 chr9_47137726 0 47137726 G T G G G G G G G G G G G G G G G G G G
9 chr9_47141224 0 47141224 A A A A A A T T A A A A A A A A A A A A
9 chr9_47142634 0 47142634 G G G G G G G G C C C C G G G G G G G G
9 chr9_47142779 0 47142779 G G G G A G G G G G G G G G G G G G G G
9 chr9_47143225 0 47143225 C C C C C T C C C C C C C C C C C C C C
9 chr9_47144904 0 47144904 T T T T G T T T T T T T T T T T T T T T
9 chr9_47148089 0 47148089 A A G G G G A A A A A A A A A A A A A A
9 chr9_47152717 0 47152717 T T T T G T T T T T T T T T T T T T T T
9 chr9_47153672 0 47153672 G G G G G G G G G G G G G G G G A G G G
9 chr9_47157553 0 47157553 T T T T T T T T T T T T T T C C T T T T
9 chr9_47165631 0 47165631 A A A A A A A A G G G G A A A A A A A A
9 chr9_47172101 0 47172101 G G G G G G G G C C C C G G G G G G G G
9 chr9_47187618 0 47187618 G G G G G G G G A A A A G G G G G G G G
9 chr9_47204152 0 47204152 A A A A A G A A A A A A A A A A A A A A
9 chr9_47204192 0 47204192 C C C T C C C C C C C C C C C C C C C C
9 chr9_47212254 0 47212254 G G G G G G G T G G G G G G G G G G G G
9 chr9_47213922 0 47213922 C C C C C T C C T T T T C C C C C C C C
9 chr9_47224879 0 47224879 G G G G G G G G G G G G G G G G A A G G
9 chr9_47229606 0 47229606 A A A A A A A A G G G G A A A A A A A A
9 chr9_47234516 0 47234516 G G G G T T G G G G G G G G G G G G G G
9 chr9_47234703 0 47234703 G G G G G G G G G G G G G G G G A G G G
9 chr9_47235099 0 47235099 G G G G G G G G G G G G G G G G A G G G
9 chr9_47236823 0 47236823 C C G G G G C C G G G G G G G G G G C C
9 chr9_47240457 0 47240457 A A A A G G A A A A A A A A A A A A A A
9 chr9_47240636 0 47240636 T T T T G G T T G G G G T T T T T T T T
9 chr9_47252543 0 47252543 G G G G G G G G G G G G A A A A A A G G
9 chr9_47260278 0 47260278 C C C C C C C C C C C C C C C C C T C C
9 chr9_47260662 0 47260662 T T T T T T T T T T T T T T A A T T T T
9 chr9_47260796 0 47260796 C C C C C C C C A A C C C C C C C C C C
9 chr9_47262258 0 47262258 T T C C C C T T C C C C C C C C C C T T
9 chr9_47267579 0 47267579 C C C C C T C C C C C C C C C C C C C C
9 chr9_47284370 0 47284370 A A A A A A A A G G G G A A A A A A A A
9 chr9_47289931 0 47289931 A A A A A A A A G G G G A A A A A A A A
9 chr9_47292838 0 47292838 C C C C C C C C C C C C C T C C C C C C
9 chr9_47294961 0 47294961 A A A A A A A A A A A A A T A A A A A A
9 chr9_47295965 0 47295965 G G G G G G G G A A A A G G G G G G G G
9 chr9_47298757 0 47298757 G G G G G G A G G G G G G G G G G G G G
9 chr9_47299841 0 47299841 T T C C C C C C C C C C C C C C C C C C
9 chr9_47314366 0 47314366 G G G G C C G G G G G G G G G G G G G G
9 chr9_47319800 0 47319800 T T T T T T T T T T T T C T T T C C T T
9 chr9_47325424 0 47325424 A A A A A A A A G G G G A A A A A A A A
9 chr9_47328805 0 47328805 T T T T T T T T T T T T T T T T C C T T
9 chr9_47332012 0 47332012 C C C C C C C C C C C C C G C C C C C C
9 chr9_47335084 0 47335084 A A A A A A A A A A A A A A A A A C A A
9 chr9_47335906 0 47335906 C C A A A C C C C C C C C C C C C C C C
9 chr9_47337296 0 47337296 T T T T T T T T A A A A T T T T T T T T
9 chr9_47350315 0 47350315 G G G G G G G G G G G G G G G G A A G G
9 chr9_47356211 0 47356211 T T T T T T T T C C C C C C C C C C T T
9 chr9_47356706 0 47356706 C C C C C C C C C C C C C T C C C C C C
9 chr9_47356999 0 47356999 T T T T T T T T T T T T C C T T T T T T
9 chr9_47357354 0 47357354 T T T T T T T T T T T T A T T T T T T T
9 chr9_47359168 0 47359168 G G G G G G G G G G G G G G A G G G G G
9 chr9_47366510 0 47366510 A A A A A A A A A A A A A A A A G G A A
9 chr9_47367095 0 47367095 C C C C C C C C C C C C C T C C C C C C
9 chr9_47367487 0 47367487 T T T T T T T T C C C C T T T T T T T T
9 chr9_47372949 0 47372949 C C C C C C C C T T T T C C C C C C C C
9 chr9_47381767 0 47381767 G G G G G G G G G G G G G G G G A G G G
9 chr9_47389464 0 47389464 T T C C C C C C C C C C C C C C C C C C
9 chr9_47396332 0 47396332 G G G G G G G G G G G G A G G G G G G G
9 chr9_47402221 0 47402221 C C T T C C C C C C C C C C C C C C C C
9 chr9_47403258 0 47403258 C C C C C C C C C C C C C C T T C C C C
9 chr9_47409671 0 47409671 A A A A A A A A G G A A A A A A A A A A
9 chr9_47418401 0 47418401 C C C C C C C C C C T T C C C C C C C C
9 chr9_47419402 0 47419402 T T T T C T T T T T T T T T T T T T T T
9 chr9_47422226 0 47422226 A A A A A A A A G G G G A A A A A A A A
9 chr9_47424378 0 47424378 G G G G G G G G A A A A G G G G G G G G
9 chr9_47425534 0 47425534 G G G G G G G G C C C C G G G G G G G G
9 chr9_47432497 0 47432497 G G G G G G G G G G A G G G G G G G G G
9 chr9_47434789 0 47434789 G G G G G G G G G G G G A G G G G G G G
9 chr9_47436012 0 47436012 T T T T T T T T C C C C T T T T T T T T
9 chr9_47438964 0 47438964 C C T T C T C C C C C C C C C C C C C C
9 chr9_47444885 0 47444885 C C C C C C C C T T T T C C C C C C C C
9 chr9_47449029 0 47449029 A A A A A A A A A A A A G G G G G G A A
9 chr9_47451701 0 47451701 A A A A A A A A A C A A A A A A A A A A
9 chr9_47452268 0 47452268 A C C C C C C C C C C C C C C C C C C C
9 chr9_47460577 0 47460577 A A A A A A A A A A A A A C A A A A A A
9 chr9_47463150 0 47463150 C T C C C C C C C C C C C C C C C C C C
9 chr9_47473063 0 47473063 G G G G G G G G G G G G G G G G A A G G
9 chr9_47479391 0 47479391 G G A G G G G G A A A A A A A A A A G G
9 chr9_47480132 0 47480132 C C C C C C C C C C C C C G C C C C C C
9 chr9_47492420 0 47492420 A A G G G G A A G G G G A A A A A A A A
9 chr9_47495299 0 47495299 C C C C C C C C T T T T C C C C C C C C
9 chr9_47501404 0 47501404 C C C C C C C C C C A C C C C C C C C C
9 chr9_47502513 0 47502513 G G G G G G G G G G A G A G G G G G G G
9 chr9_47504846 0 47504846 T T T T T T T T C C C C T T T T T T T T
9 chr9_47510502 0 47510502 C C C C C C C C C C C C C T C C C C C C
9 chr9_47511554 0 47511554 C C C C C C T T C C C C C C C C C C C C
9 chr9_47517114 0 47517114 G G G G G G G G A A A A G G G G G G G G
9 chr9_47517872 0 47517872 A A A A A A A A A A A A G G A A A A A A
9 chr9_47518715 0 47518715 G G G G G G G G G G G G A A A A A A G G
9 chr9_47519436 0 47519436 C C C C C C C C T T T T C C C C C C C C
9 chr9_47522029 0 47522029 A A A A A A A A G G G G A A A A A A A A
9 chr9_47530897 0 47530897 A C A A A A A A A A A A A A A A A A A A
9 chr9_47532656 0 47532656 A A A A A A A A G G G G A A A A A A A A
9 chr9_47564988 0 47564988 A G G G G G G G G G G G G G G G G G G G
9 chr9_47567136 0 47567136 A A A A A A A A A A A A A A G G A A A A
9 chr9_47567339 0 47567339 C C T T C C C C C C C C C C C C C C C C
9 chr9_47572939 0 47572939 C C T T T T C C T T T T T T T T T T C C
9 chr9_47582183 0 47582183 C C C C C C C C C C C C C C C C C T C C
9 chr9_47589401 0 47589401 G G G G G G G G A G G G G G G G G G G G
9 chr9_47601322 0 47601322 C C C C C C C C C C C C C C C C C T C C
9 chr9_47606686 0 47606686 C C C C C C C C C C C C C C C C C T C C
9 chr9_47610393 0 47610393 T T C C C C T T C C C C C C C C C C C C
9 chr9_47610734 0 47610734 G G G G G G G G G G G G A G G G G G G G
9 chr9_47611186 0 47611186 T T C C C C T T C C C C C C C C C C C C
9 chr9_47625553 0 47625553 G G G G G G G G G G G G G G A A G G G G
9 chr9_47628812 0 47628812 G G C C C C C C C C C C C C C C C C G G
9 chr9_47630934 0 47630934 G G G G G G G G G G G G G G A A G G G G
9 chr9_47635847 0 47635847 C C C C C C C C C C C C A C C C C C C C
9 chr9_47647529 0 47647529 T T T T T T T T T T T T C C T T T T T T
9 chr9_47652979 0 47652979 C C C C C C C C C C C C C C C C G G C C
9 chr9_47662909 0 47662909 T T C C C T T T T T T T T T T T T T T T
9 chr9_47664584 0 47664584 C C C C C C C C C C C C T T C C C C C C
9 chr9_47669452 0 47669452 A A A C A A A A A A A A A A A A A A A A
9 chr9_47669988 0 47669988 C C G G G G C C G G G G G G G G G G C C
9 chr9_47672804 0 47672804 A A A A A A A A A A A A A G A A A A A A
9 chr9_47675492 0 47675492 C C T T T T C C C C C C T T T T T T C C
9 chr9_47676648 0 47676648 T T C C C C C C C C C C C C C C C C T T
9 chr9_47677793 0 47677793 A A A A A A A A G G G G A A A A A A A A
9 chr9_47678858 0 47678858 C C C C C C C C A A A A C C C C C C C C
9 chr9_47685159 0 47685159 T T T T T T T T T T G T T T T T T T T T
9 chr9_47688920 0 47688920 G G G G G G G G A A A A G G G G G G G G
9 chr9_47693485 0 47693485 C C C C C C C C C C C C C T C C C C C C
9 chr9_47700078 0 47700078 T T C T T T T T T T T T T T T T T T T T
9 chr9_47706450 0 47706450 G G G G G G G G G G G G G G G G A G G G
9 chr9_47717594 0 47717594 C C C C C C C C T T T T C C C C C C C C
9 chr9_47718161 0 47718161 C C C T C C C C C C C C C C C C C C C C
9 chr9_47719237 0 47719237 C C C T T T C C C C C C C C C C C C C C
9 chr9_47721825 0 47721825 C C C C T T C C C C C C C C C C C C C C
9 chr9_47729471 0 47729471 C C C T C C C C C C C C T T T T C C C C
9 chr9_47732179 0 47732179 A A A A A A A A A A A A A T A A A A A A
9 chr9_47735504 0 47735504 A A A A A A A A G G G G A A A A A A A A
9 chr9_47746912 0 47746912 A A A A G G A A A A A A A A A A A A A A
9 chr9_47750762 0 47750762 C C C C C C C C A A A A C C C C C C C C
9 chr9_47757771 0 47757771 G G G G G G G G G G G G G G G G C C G G
9 chr9_47758010 0 47758010 T T T T T T T T T T T T T T C T T T T T
9 chr9_47759704 0 47759704 T T G G T T T T T T T T T T T T T T T T
9 chr9_47760605 0 47760605 G G G T G G G G G G G G G G G G G G G G
9 chr9_47763823 0 47763823 G G A A A A G G A A A A A A A A A A G G
9 chr9_47768113 0 47768113 G G A A G G G G G G G G G G G G G G G G
9 chr9_47772353 0 47772353 C C C C C C C C C C C C C C C C C G C C
9 chr9_47773424 0 47773424 A A A A A G A A A A A A A A A A A A A A
9 chr9_47775877 0 47775877 G G G G G G G G G G G G G G G G A A G G
9 chr9_47777087 0 47777087 C C T T C T C C C C C C C C C C C C C C
9 chr9_47779747 0 47779747 C C C C C C C C A A A A C C C C C C C C
9 chr9_47784207 0 47784207 T T T T T T T T T T T T G T T T T T T T
9 chr9_47798554 0 47798554 C C C C C C C C T T T T C C C C C C C C
9 chr9_47802359 0 47802359 A A A A A A A A G G G G A A A A A A A A
9 chr9_47804459 0 47804459 C C C C C C C C C C C C C C G G C C C C
9 chr9_47811999 0 47811999 C C T T T T C C C C C C C C C C C C C C
9 chr9_47812252 0 47812252 C C C C C C T T C C C C C C C C C C C C
9 chr9_47812646 0 47812646 C T T T T T T T T T T T T T T T T T C C
9 chr9_47812899 0 47812899 T T T T T T T T C C C C T T T T T T T T
9 chr9_47819925 0 47819925 G G G G G G G G G G A G G G G G G G G G
9 chr9_47821861 0 47821861 T T T T T T T T C C C C T T T T T T T T
9 chr9_47826711 0 47826711 G G G G G G G G G G G G A A G G G G G G
9 chr9_47849436 0 47849436 T T T T T T T T T T G T T T T T T T T T
9 chr9_47856007 0 47856007 C C C C C C C C A A A A C C C C C C C C
9 chr9_47875556 0 47875556 C C C C C C C C A A A A C C C C C C C C
9 chr9_47880758 0 47880758 G G G G G G G G A A A A G G G G G G G G
9 chr9_47892064 0 47892064 A G A A A A A A A A A A A A A A A A A A
9 chr9_47892441 0 47892441 C C C T C C C C C C C C C C C C C C C C
9 chr9_47902578 0 47902578 T T T T T T T T G G G G T T T T T T T T
9 chr9_47920490 0 47920490 A A A A A A A A G G G G A A A A A A A A
9 chr9_47924203 0 47924203 G G G G G G G G C C C C G G G G G G G G
9 chr9_47926900 0 47926900 A A A A A A A A C C C C A A A A A A A A
9 chr9_47932301 0 47932301 T T T T T T T T T T T T T T C T T T T T
9 chr9_47938488 0 47938488 T T C C C C T T T T T T T T T T T T T T
9 chr9_47939404 0 47939404 T T C C C C T T T T T T T T T T T T T T
9 chr9_47942186 0 47942186 T T T T C T T T T T T T T T T T T T T T
9 chr9_47944205 0 47944205 A A A A A A A A A G A G A A A A A A A A
9 chr9_47947705 0 47947705 G G G G G G G G A A A A G G G G G G G G
9 chr9_47949074 0 47949074 A A A A A G A A A A A A A A A A A A A A
9 chr9_47951261 0 47951261 C C C C C C C C C C C C C C C T C C C C
9 chr9_47954743 0 47954743 C C G G G G C C C C C C C C C C C C C C
9 chr9_47964452 0 47964452 T T T T T T T T C C T T T T T T T T T T
9 chr9_47972590 0 47972590 G G G G G G G G G G G G C G G G G G G G
9 chr9_47974391 0 47974391 G G G G G G G G G G G G G G C G G G G G
9 chr9_47975787 0 47975787 G G G G G G G G G G G G G G G G A A G G
9 chr9_47976039 0 47976039 T T T T T T T T T T T T A T T T T T T T
9 chr9_47976899 0 47976899 C C C C C C T T C C C C C C C T C C C C
9 chr9_47980114 0 47980114 T T T T T T T T C C C C T T T T T T T T
9 chr9_47981773 0 47981773 G G G G G G G G T T T T G G G G G G G G
9 chr9_47988489 0 47988489 C C T T T T T T T T T T T T T T T T C C
9 chr9_47992354 0 47992354 G G G G G G G G G G G G G G G G A A G G
9 chr9_47995979 0 47995979 C C C C C C C C C C C C C T C C C C C C
9 chr9_48004948 0 48004948 C C C C C C C C C C A C C C C C C C C C
9 chr9_48008938 0 48008938 A A A A A G A A A A A A A A A A A A A A
9 chr9_48008940 0 48008940 T T T T T T T T C T T T T T T T T T T T
9 chr9_48011179 0 48011179 A A A A A G A A A A A A A A A A A A A A
9 chr9_48012544 0 48012544 T T C C T T T T T T T T T T T T T T T T
9 chr9_48012987 0 48012987 G G G G G G G G A A A A G G G G G G G G
9 chr9_48015372 0 48015372 G G G G G G G G A A A A G G A A G G G G
9 chr9_48029005 0 48029005 G G A A A G G G G G G G G G G G G G G G
9 chr9_48041833 0 48041833 A A A A A A A A A A A A A C A A A A A A
9 chr9_48043343 0 48043343 G G G G G G G G G G G G G G A A G G G G
9 chr9_48050785 0 48050785 C C C C C C C C C C C C C C C C C T C C
9 chr9_48056085 0 48056085 T T T T T T T T C C C C T T T T T T T T
9 chr9_48056411 0 48056411 T T T T T T T T T T T T T T T T C T T T
9 chr9_48064579 0 48064579 C C C C C C C C C C C C C C C C C G C C
9 chr9_48064884 0 48064884 T T C C C C C C C C C C C C C C T T T T
9 chr9_48065299 0 48065299 A A A A A A C C A A A A A A A A A A A A
9 chr9_48066703 0 48066703 G G G G G G G G G G G G A A A A A A G G
9 chr9_48068941 0 48068941 C C C C C C C C C C C C T T C C C C C C
9 chr9_48070174 0 48070174 C C C C C C C C C C C C C C C C A C C C
9 chr9_48073572 0 48073572 A G G G G G G G G G G G G G G G G G G G
9 chr9_48078317 0 48078317 T T T T T T T T A A A A T T T T T T T T
9 chr9_48079546 0 48079546 A A A A A A A A A A A A A A G G A A A A
9 chr9_48081842 0 48081842 C C C C C C C C T T T T C C C C C C C C
9 chr9_48083204 0 48083204 A A A A A A A A A A A A C C A A A A A A
9 chr9_48086868 0 48086868 C C C C C C C C C C C C C G C C C C C C
9 chr9_48087237 0 48087237 G G G G G G G G G G G G A G G G G G G G
9 chr9_48108296 0 48108296 C C C C C T C C C C C C C C C C C C C C
9 chr9_48118800 0 48118800 A A A A A A A A C C C C A A A A A A A A
9 chr9_48119341 0 48119341 T T T T T T T T A T T T T T T T T T T T
9 chr9_48120505 0 48120505 A G G G G G G G G G G G G G G G G G G G
9 chr9_48121838 0 48121838 C T C C C C C C C C C C C C C C C C C C
9 chr9_48126249 0 48126249 C C C C C C T T C C C C C C C C C C C C
9 chr9_48127790 0 48127790 C C C C C T C C C C C C C C C C C C C C
9 chr9_48130149 0 48130149 C C C C C T C C C C C C C C C C C C C C
9 chr9_48137086 0 48137086 T T C T T T T T T T T T T T T T T T T T
9 chr9_48140530 0 48140530 G G G G G G A G G G G G G G G G G G G G
9 chr9_48151304 0 48151304 A A A A A A A A G G G G A A A A A A A A
9 chr9_48151942 0 48151942 A A A A A A A A A A A A G G A A G G A A
9 chr9_48154539 0 48154539 G G G G G G G G C C C C G G G G G G G G
9 chr9_48166161 0 48166161 C C C C C C C C C C C C C C T T C C C C
9 chr9_48170525 0 48170525 A A A A A A A G A A A A A A A A A A A A
9 chr9_48171864 0 48171864 T T T T T T C T T T T T T T T T T T T T
9 chr9_48173228 0 48173228 A A G G A A A A A A A A A A A A A A A A
9 chr9_48177049 0 48177049 G G G G A G G G G G G G G G G G G G G G
9 chr9_48180738 0 48180738 C C T T T T C C C C C C C C C C C C C C
9 chr9_48181393 0 48181393 A A A A A A A A A A A A A G A A G G A A
9 chr9_48182362 0 48182362 A A A A A A A A A A A A G G A A A A A A
9 chr9_48183209 0 48183209 G G G G G G G G G G G G A G G G G G G G
9 chr9_48190997 0 48190997 G G G G A G G G G G G G G G G G G G G G
9 chr9_48193743 0 48193743 C C C C C C C C C C C C T T C C C C C C
9 chr9_48194630 0 48194630 T T T T T T T T G G G G T T T T T T T T
9 chr9_48199002 0 48199002 A A A A A A A A G G G G A A A A A A A A
9 chr9_48205114 0 48205114 G G T T G G G G G G G G G G G G G G G G
9 chr9_48205564 0 48205564 T T T T T T T T G T T T T T T T T T T T
9 chr9_48206869 0 48206869 C C C C A A C C C C C C C C C C C C C C
9 chr9_48213220 0 48213220 G G G G G G G G G G T T G G G G G G G G
9 chr9_48213588 0 48213588 T T T T A T T T T T T T T T T T T T T T
9 chr9_48213644 0 48213644 G G G G G G G G G G G G G G C G G G G G
9 chr9_48213992 0 48213992 A A A G A A A A A A A A A A A A A A A A
9 chr9_48214479 0 48214479 A A A A A A A A G G G G A A A A A A A A
9 chr9_48227192 0 48227192 T T T T T T T T C C C C T T T T T T T T
9 chr9_48227729 0 48227729 G G G G G G G G T T T T G G G G G G G G
9 chr9_48232412 0 48232412 A A A A A A A A G G G G A A A A A A A A
9 chr9_48232762 0 48232762 G G G G G G A G G G G G G G G G G G G G
9 chr9_48236339 0 48236339 G G G G G G G G G G G G G G G G C G G G
9 chr9_48245746 0 48245746 C C C C C T C C C C C C C C C C C C C C
9 chr9_48248846 0 48248846 T T T T T T T T C C C C T T T T T T T T
9 chr9_48249192 0 48249192 C C C C C C C C T T T T C C C C C C C C
9 chr9_48250607 0 48250607 A A G G G G A A G G G G G G G G G G G G
9 chr9_48252691 0 48252691 C C C C C G C C C C C C C C C C C C C C
9 chr9_48253105 0 48253105 A A A A A A A A A A A A A G A A A A A A
9 chr9_48257666 0 48257666 C C C C C C T T C C C C C C C C C C C C
9 chr9_48260824 0 48260824 A A A A A A A G A A A A A A A A A A A A
9 chr9_48263260 0 48263260 T T C C T T T T T T T T T T T T T T T T
9 chr9_48264533 0 48264533 G G A G G G G G G G G G G G G G G G G G
9 chr9_48267073 0 48267073 A A A A A A A A G G G G A A A A A A A A
9 chr9_48275012 0 48275012 T T T T T T T T C T T T T T T T T T T T
9 chr9_48278746 0 48278746 G G G G G G G G T T T T G G G G G G G G
9 chr9_48279376 0 48279376 T T T T T T T T G G G G T T T T T T T T
9 chr9_48281047 0 48281047 A A A A A A A A A A A A A A A T A A A A
9 chr9_48287890 0 48287890 C C C C C C C C C C C C C C T T C C C C
9 chr9_48289216 0 48289216 G G G G A G G G G G G G G G G G G G G G
9 chr9_48292546 0 48292546 G G G G G G G G G G G G G G G G A A G G
9 chr9_48295536 0 48295536 G G G G A G G G G G G G G G G G G G G G
9 chr9_48299217 0 48299217 G G G G G G G G A A G G G G G G G G G G
9 chr9_48311714 0 48311714 A A A A A A A A G G G G A A A A A A A A
9 chr9_48314707 0 48314707 A A G G G G A A G G G G G G G G G G G G
9 chr9_48321135 0 48321135 T T T T T T T T T T G T T T T T T T T T
9 chr9_48322462 0 48322462 A A A A A A A A C C C C A A A A A A A A
9 chr9_48335615 0 48335615 A A A A A A G G A A A A A A A A A A A A
9 chr9_48337846 0 48337846 A A A C C C A A A A A A A A A A A A A A
9 chr9_48347038 0 48347038 T T T T G G T T T T T T T T T T T T T T
9 chr9_48356751 0 48356751 C C C C C C C C C C C T C C C C C C C C
9 chr9_48361129 0 48361129 G G A A A G G G G G G G G G G G G G G G
9 chr9_48361768 0 48361768 T T T T T T T T T T T T T T C C T T T T
9 chr9_48364661 0 48364661 C C C C C C C C C C C C C T C C C C C C
9 chr9_48365748 0 48365748 G G G G C G G G G G G G G G G G G G G G
9 chr9_48369069 0 48369069 G G G G G G G G G G G G G G G G A A G G
9 chr9_48369542 0 48369542 A A A A A A A A A A A A A A T T A A A A
9 chr9_48376531 0 48376531 A C C C C C C C C C C C C C C C C C C C
9 chr9_48376567 0 48376567 C C C C C T C C C C C C C C C C C C C C
9 chr9_48378286 0 48378286 C C T T T T C C C C C C C C C C C C C C
9 chr9_48378503 0 48378503 C C C C C C C C C C C C C C T T C C C C
9 chr9_48382350 0 48382350 C C C C C C C C G G G G C C C C C C C C
9 chr9_48382573 0 48382573 C C C C C C A C C C C C C C C C C C C C
9 chr9_48387341 0 48387341 C C G G C G C C C C C C C C C C C C C C
9 chr9_48387907 0 48387907 T T T T T T T T G G G G T T T T T T T T
9 chr9_48391041 0 48391041 C C C C C C C C C C C T C C C C C C C C
9 chr9_48391178 0 48391178 T T T T T T T T C C C C T T T T T T T T
9 chr9_48394443 0 48394443 T T T T A T T T A A A A T T T T T T T T
9 chr9_48395029 0 48395029 G G G G G G G G G G G T G G G G G G G G
9 chr9_48396801 0 48396801 C C C C C T C C C C C C C C C C C C C C
9 chr9_48409253 0 48409253 T T T T T T T T C C C C T T T T T T T T
9 chr9_48410770 0 48410770 C C C C C C C C C C C C C C A A C C C C
9 chr9_48411899 0 48411899 G G G G G G G G G G A G G G G G G G G G
9 chr9_48429187 0 48429187 A A A A A T A A A A A A A A A A A A A A
9 chr9_48433713 0 48433713 T T T T T T T T T T T T A T T T T T T T
9 chr9_48434736 0 48434736 A A A A A A A A A C A A A A A A A A A A
9 chr9_48446772 0 48446772 A A A A A A A A A A A A A A A A A G A A
9 chr9_48450833 0 48450833 G G G G G G G G A G A G G G G G G G G G
9 chr9_48456754 0 48456754 C C C C C C C C A A A A C C C C C C C C
9 chr9_48460580 0 48460580 T T C C T T T T T T T T T T T T T T T T
9 chr9_48470439 0 48470439 A A A A A A A A A A A G A A A A A A A A
9 chr9_48475705 0 48475705 T T T T T T T T T T T T T T G G T T T T
9 chr9_48476764 0 48476764 A A A A A A A A A A A A A G A A A A A A
9 chr9_48477228 0 48477228 C C C C C C C C C C C C C C C T C C C C
9 chr9_48478741 0 48478741 T T T T T T T T C C C C T T T T T T T T
9 chr9_48488390 0 48488390 A A A A A A A A G G G G A A A A A A A A
9 chr9_48488606 0 48488606 A A A A A A A A G G G G A A A A A A A A
9 chr9_48501656 0 48501656 T T T T T T C C T T T T T T T T T T T T
9 chr9_48506577 0 48506577 C C C C C C C C C C C C C C A C C C C C
9 chr9_48506590 0 48506590 C C C G C C C C C C C C C C C C C C C C
9 chr9_48510851 0 48510851 T T T T T T T T T T T T T T A T T T T T
9 chr9_48516563 0 48516563 T T T T T T T T C C C C T T T T T T T T
9 chr9_48518905 0 48518905 A A A A A A A A A A A G A A A A A A A A
9 chr9_48524134 0 48524134 C C C C C C C C T T T T C C C C C C C C
9 chr9_48532512 0 48532512 C C C C C C C C C C C C C C C C A C C C
9 chr9_48546149 0 48546149 C C C C C C C C T T T T C C C C C C C C
9 chr9_48557285 0 48557285 C C C C C C C C C C C C C C C C T T C C
9 chr9_48560027 0 48560027 A A A A A A A A C C C C A A A A A A A A
9 chr9_48567897 0 48567897 G G A A A G A G G G G G A A A A A A G G
9 chr9_48569719 0 48569719 G G G G A G G G G G G G G G G G G G G G
9 chr9_48570405 0 48570405 C C C C C C C C C C C C C C T T C C C C
9 chr9_48576145 0 48576145 A A A A A A A A A A A A G G A A A A A A
9 chr9_48576637 0 48576637 C C C C C G C C C C C C C C C C C C C C
9 chr9_48578612 0 48578612 C C A A C C C C C C C C C C C C C C C C
9 chr9_48592065 0 48592065 G G C C C C C C C C C C C C C C C C C C
9 chr9_48592256 0 48592256 G G G G G G G G G T G T G G G G G G G G
9 chr9_48596166 0 48596166 A A A A A A A A A A A G G G G G G G G G
9 chr9_48597878 0 48597878 A A A A A A A A C C C C A A A A A A A A
9 chr9_48598751 0 48598751 T T T T T T T T T T T T T T G T T T T T
9 chr9_48599513 0 48599513 G G G G G G G G G G A G G G A G G G G G
9 chr9_48600179 0 48600179 T T T T T T T T T T C T T T T T T T T T
9 chr9_48603705 0 48603705 A A A A A A A A A A A A G G A A A A A A
9 chr9_48618938 0 48618938 A G G G G G A G G G G G G G G G G G G G
9 chr9_48621755 0 48621755 C C C C C C C C T T T T C C C C C C C C
9 chr9_48637566 0 48637566 T T T T T T T T C C C C T T T T T T T T
9 chr9_48637915 0 48637915 A A A A A A A A A A A A A G A A A A A A
9 chr9_48638878 0 48638878 G G G G G G A G G G G G G G G G G G G G
9 chr9_48641676 0 48641676 T T G T T T T T T T T T T T T T T T T T
9 chr9_48643494 0 48643494 T T T T T T T T C C C C T T T T T T T T
9 chr9_48645726 0 48645726 G G G G G G G G T T T T G G G G G G G G
9 chr9_48649586 0 48649586 T T T T T T T T T T T T G G G G T T T T
9 chr9_48656371 0 48656371 G G G G G G G G G G G G C G G G G G G G
9 chr9_48658863 0 48658863 A G A A A A A A A A A A A A A A A A A A
9 chr9_48676189 0 48676189 C C C C C C C C C C C C G G C C C C C C
9 chr9_48678579 0 48678579 T T T T T T T T T T T T T T G T T T T T
9 chr9_48683150 0 48683150 G G G G G G G G G G G G A A G G G G G G
9 chr9_48688455 0 48688455 A A A A A A A A A A T T A A A A A A A A
9 chr9_48706055 0 48706055 T T T T T T T T C C C C T T T T T T T T
9 chr9_48707029 0 48707029 C C C C C C C C C C C C C G C C C C C C
9 chr9_48707238 0 48707238 G G G G G G G G G G G G C C G G G G G G
9 chr9_48708933 0 48708933 G G G G G T G G G G G G G G G G G G G G
9 chr9_48711032 0 48711032 G G G G G G G G G G G G G G A A G G G G
9 chr9_48717465 0 48717465 C C C C C T C C C C C C C C C C C C C C
9 chr9_48722192 0 48722192 A A A A A A A A A A A A A C A A A A A A
9 chr9_48723066 0 48723066 T T T T T T T T T T T T T T T T C T T T
9 chr9_48723123 0 48723123 T T T T G T T T T T T T T T T T T T T T
9 chr9_48735161 0 48735161 C C C C C C C C C C C C C C C C C T C C
9 chr9_48739040 0 48739040 T T C C C C T T T T T T T T T T T T T T
9 chr9_48743786 0 48743786 A A A A A A A A A A A A A A A A A G A A
9 chr9_48754123 0 48754123 C C C C C C C C C C C C C C T T C C C C
9 chr9_48762484 0 48762484 A A A A A A G G A A A A A A A A A A A A
9 chr9_48775445 0 48775445 C C C C C C C C C T C C C C C C C C C C
9 chr9_48776003 0 48776003 C C C C C C C C C C C T C C C C C C C C
9 chr9_48782764 0 48782764 T T C C C C C C C C C C C C C C C C C C
9 chr9_48783002 0 48783002 T T T T T T T T T T T T T T T T C C T T
9 chr9_48789506 0 48789506 T T T T T T T T T T T T C C C C C C T T
9 chr9_48789744 0 48789744 C C C C A C C C C C C C C C C C C C C C
9 chr9_48794419 0 48794419 A A A A A A A A A A A A A C A A A A A A
9 chr9_48804447 0 48804447 T T A A T T T T T T T T T T T T T T T T
9 chr9_48804684 0 48804684 A A A A A A A A A A A G A A A A A A A A
9 chr9_48806084 0 48806084 A A A A A A A A A A A A A A A T A A A A
9 chr9_48808872 0 48808872 A T T T T T T T T T T T T T T T T T T T
9 chr9_48810022 0 48810022 C C C C C C C C T T T T C C C C C C C C
9 chr9_48814042 0 48814042 A A A A A A A A C C C C A A A A A A A A
9 chr9_48818177 0 48818177 T T T T T T T T T T T T C C T T T T T T
9 chr9_48821637 0 48821637 G G G G G G G G A A A A G G G G G G G G
9 chr9_48824683 0 48824683 G G G G G G G G G G G G A G G G G G G G
9 chr9_48828801 0 48828801 G G G G G G G G G G G G G G C G G G G G
9 chr9_48832465 0 48832465 A A A A G G A A A A A A A A A A A A A A
9 chr9_48833709 0 48833709 A A A A A A A A A A A A A A A A A G A A
9 chr9_48834261 0 48834261 G G G G C C G G G G G G G G G G G G G G
9 chr9_48848573 0 48848573 G G G G G G G G A A A A G G G G G G G G
9 chr9_48851325 0 48851325 G G G G G G G G G G G G G T G G G G G G
9 chr9_48881278 0 48881278 G G A A G G G G G G G G G G G G G G G G
9 chr9_48886242 0 48886242 C C C C C C C C C C C C T T C C C C C C
9 chr9_48893601 0 48893601 C C C C C C C T C C C C C C C C C C C C
9 chr9_48909411 0 48909411 T T T T T T T T A A A A T T T T T T T T
9 chr9_48938864 0 48938864 A G G G G G G G G G G G G G G G G G G G
9 chr9_48942879 0 48942879 A A A A A A A A A A A A A A A A G G A A
9 chr9_48958830 0 48958830 G G G G A G G G A A A A G G G G G G G G
9 chr9_48973280 0 48973280 A A A A A A A A C C C C A A A A A A A A
9 chr9_48977981 0 48977981 G G G G G G G G G G G G A G G G G G G G
9 chr9_48982861 0 48982861 A A A A A A G G A A A A A A A A A A A A
9 chr9_48993198 0 48993198 A A G G G G A A A A A A A G A A A A A A
9 chr9_49013841 0 49013841 C C C C C C C C C C C T C C C C T T C C
9 chr9_49020626 0 49020626 T T T T T T T T C C C C T T T T T T T T
9 chr9_49044349 0 49044349 A A A A A A A A A A A A A A G G A A A A
9 chr9_49058937 0 49058937 G G G G G G G G T T T T G G G G G G G G
9 chr9_49069299 0 49069299 T T T T T T T T T T T T C T T T T T T T
9 chr9_49078838 0 49078838 G G G G G G G G T T T T G G G G G G G G
9 chr9_49087925 0 49087925 A A C C A C A A A A A A A A A A A A A A
9 chr9_49090316 0 49090316 C C T T T T C C T T T T T T T T T T C C
9 chr9_49096824 0 49096824 T T T T T T G T T T T T T T T T T T T T
9 chr9_49097793 0 49097793 T T T T T T T T G G G G T T T T T T T T
9 chr9_49097915 0 49097915 C C A A A A A C A A A A A A A A A A C C
9 chr9_49098859 0 49098859 A A A A A G A A A A A A A A A A A A A A
9 chr9_49099503 0 49099503 A A A A G G A A A A A A A A A A A A A A
9 chr9_49102293 0 49102293 A A A A A A A A G G G G A A A A A A A A
9 chr9_49108900 0 49108900 T T T T T T T T T T T T C T T T T T T T
9 chr9_49120692 0 49120692 T T T T T T T T G G G G T T T T T T T T
9 chr9_49127009 0 49127009 T T T T T T T T T T T T A T T T T T T T
9 chr9_49133612 0 49133612 A A G G G G A G G G G G G G G G G G A A
9 chr9_49140610 0 49140610 G G G G G G A A G G G G G G G G G G G G
9 chr9_49150314 0 49150314 T T T T T T T T C C C C T T T T T T T T
9 chr9_49151278 0 49151278 G G A A A A G G G G G G G G G G G G A A
9 chr9_49157618 0 49157618 T T T T T T T T C C C C T T T T T T T T
9 chr9_49179238 0 49179238 C C C C C C C C C C C C C T C C C C C C
9 chr9_49182971 0 49182971 T T G G G G T T T T T T T T T T T T T T
9 chr9_49193470 0 49193470 C C C C C C C C C C C C C C C C T T C C
9 chr9_49197647 0 49197647 C C C C C C C C C C C C C C C C A C C C
9 chr9_49202299 0 49202299 G G G G G G G G G G G G A G G G G G G G
9 chr9_49230169 0 49230169 C C C C C C C C C C C C C C G G C C C C
9 chr9_49232649 0 49232649 A A A G A G A A A A A A A A A A A A A A
9 chr9_49242283 0 49242283 G G A G A G G G G G G G G G G G G G G G
9 chr9_49243768 0 49243768 G G A G G G G G G G G G A G G G G G G G
9 chr9_49274644 0 49274644 G G G G G G G G G G G G G G T T G G G G
9 chr9_49287351 0 49287351 T T T T T T T T T T T T T T C C T T T T
9 chr9_49290069 0 49290069 C C C C C C C C C C C C C T C C C C C C
9 chr9_49290114 0 49290114 G G A A G G G G G G G G G G G G G G G G
9 chr9_49296696 0 49296696 G G G G G G G G A A A A G G G G G G G G
9 chr9_49308775 0 49308775 G G G G G G G G G G G G T T G G G G G G
9 chr9_49311184 0 49311184 G G G G G G G G A G A G G G G G G G G G
9 chr9_49320482 0 49320482 T T T T T T T T C C C C T T T T T T T T
9 chr9_49321061 0 49321061 T T T T T T T T C C C C T T T T T T T T
9 chr9_49324466 0 49324466 C C C C C C C C C C C G C C C C C C C C
9 chr9_49325939 0 49325939 C C C C C C C C C C C C C T C C C C C C
9 chr9_49326015 0 49326015 G G G G G G G G G G G G G G G G A G G G
9 chr9_49330713 0 49330713 T T C T C T T T T T T T T T T T T T T T
9 chr9_49334860 0 49334860 A A A A A A A A A A A A A G A A A A A A
9 chr9_49338207 0 49338207 T T C C C C C C C C C C C C C C C C T T
9 chr9_49338850 0 49338850 T T T T T T T T T T T T T T T T G T T T
9 chr9_49339314 0 49339314 A A A A A A A A A A A A A G A A A G A A
9 chr9_49347360 0 49347360 C C C C C C C C C C C T C C C C C C C C
9 chr9_49358808 0 49358808 C C C C C C C C C C C C C C C C T T C C
9 chr9_49364474 0 49364474 G G G G G G G G A G G G G G G G G G G G
9 chr9_49364512 0 49364512 A A A A A A A A A A A C A A A A A A A A
9 chr9_49365372 0 49365372 G G G G G G G G A A A A G G G G G G G G
9 chr9_49367347 0 49367347 T T C T T T T T T T T T T T T T T T T T
9 chr9_49375383 0 49375383 C C C T C C C C C C C C C C C C C C C C
9 chr9_49378857 0 49378857 C C C C C C C C T T T T C C C C C C C C
9 chr9_49387836 0 49387836 T T T T T T T T G G G G T T T T T T T T
9 chr9_49390738 0 49390738 A A A A A A A A A A A A A A G G A A A A
9 chr9_49397731 0 49397731 G G A G G G G G G G G G G G G G G G G G
9 chr9_49407671 0 49407671 T T T T T T T T T T T T G G T T T T T T
9 chr9_49410791 0 49410791 A A A A A A A A A A A A A C A A A A A A
9 chr9_49411868 0 49411868 A A A A A A A A A A A A A A A A G G A A
9 chr9_49413265 0 49413265 G G G G G G G G A A A A G G G G G G G G
9 chr9_49415218 0 49415218 A A A A A A A A A A A A A G A A A A A A
9 chr9_49416690 0 49416690 C C C C C C C C C T C C C C C C C C C C
9 chr9_49419060 0 49419060 A A A G A A A A A G A A A A A A A A A A
9 chr9_49425397 0 49425397 C C C C C C C C C C C C C T C C C C C C
9 chr9_49425531 0 49425531 G G G G G G G G G G G G G G G G C G G G
9 chr9_49427631 0 49427631 A A A A A A A A G G A G A A A A A A A A
9 chr9_49428212 0 49428212 A A A C A A A A A A A A A A A A A A A A
9 chr9_49432694 0 49432694 C C C C C C C T C C C C C C C C C C C C
9 chr9_49434337 0 49434337 C C C C C C C C C C C C C G C C C C C C
9 chr9_49443833 0 49443833 C C T T T T C C C C C C C C C C C C C C
9 chr9_49447569 0 49447569 C C C C C C C C A A A A C C C C C C C C
9 chr9_49447718 0 49447718 G G G G G G G G G G G G G G G G C C G G
9 chr9_49448793 0 49448793 C C C C C C C C C T C T C C C C C C C C
9 chr9_49453182 0 49453182 C C C T C C C C C C C C C C C C C C C C
9 chr9_49458234 0 49458234 C C C C C C C C A C C C C C C C C C C C
9 chr9_49459323 0 49459323 G G G G G G A G G G G G G G G G G G G G
9 chr9_49462416 0 49462416 C C C C C C C C C C C C C C C C T T C C
9 chr9_49465174 0 49465174 A A A A A A A A A A A A A A A G A A A A
9 chr9_49468916 0 49468916 G G G G G G G G A A A A G G G G G G G G
9 chr9_49476022 0 49476022 A A A T A A A A A A A A A A A A A A A A
9 chr9_49479288 0 49479288 T T A T A A T T T T T T A A T T T T T T
9 chr9_49483223 0 49483223 A A A G A A A A A A A A A A A A A A A A
9 chr9_49489329 0 49489329 G G G G G G G G G G G G A G G G G G G G
9 chr9_49490506 0 49490506 G G G G G G G G A A A A G G G G G G G G
9 chr9_49491735 0 49491735 C C C C C C C C A A A A C C C C C C C C
9 chr9_49492421 0 49492421 G G G G G G G G C C C C G G G G G G G G
9 chr9_49492884 0 49492884 T T T T T T T T T T T T T T C T T T T T
9 chr9_49499649 0 49499649 T T T T T T T T T T T T C T T T C C T T
9 chr9_49501754 0 49501754 C C C T C C C C C C C C C C C C C C C C
9 chr9_49504080 0 49504080 C G G G G G G G G G G G G G G G G G G G
9 chr9_49506067 0 49506067 T T T T T T T T A A A A T T T T T T T T
9 chr9_49514145 0 49514145 G G C G G G G G G G G G G G G G G G G G
9 chr9_49518510 0 49518510 A G G G G G A G G G G G G G G G G G A A
9 chr9_49521850 0 49521850 T T T T G T T T T T T T T T T T T T T T
9 chr9_49526227 0 49526227 A C C C C C C C C C C C C C C C C C C C
9 chr9_49527262 0 49527262 A A A A A A A A G G G G A A A A A A A A
9 chr9_49532524 0 49532524 T T C C C C T T T T T T T T T T T T T T
9 chr9_49540279 0 49540279 T T T T T T T T A A A A T T T T T T T T
9 chr9_49540416 0 49540416 G G G G G G G G C C C C G G G G G G G G
9 chr9_49542334 0 49542334 C C C C C C C C C C C C C C C C C G C C
9 chr9_49548713 0 49548713 A A A A A A A A G G G G A A A A A A A A
9 chr9_49549776 0 49549776 C C C C C C C C C C C T C C C C C C C C
9 chr9_49551903 0 49551903 G G G G G G G G G G G G G G A A G G G G
9 chr9_49557025 0 49557025 A A A A A A A A A A A A A A A A A G A A
9 chr9_49559578 0 49559578 A C A A A A A A A A A A A A A A A A A A
9 chr9_49564047 0 49564047 C C C C C C C C T T T T C C C C C C C C
9 chr9_49570172 0 49570172 G G G G G G G G T T T T G G G G G G G G
9 chr9_49570979 0 49570979 C C C C C C C C C C C C C C C C A C C C
9 chr9_49571834 0 49571834 C C C C C C C C C C C T C C C C C C C C
9 chr9_49576243 0 49576243 G G G G A G G G G G G G G G G G G G G G
9 chr9_49576534 0 49576534 G G G G G G G G T T T T G G G G G G G G
9 chr9_49581212 0 49581212 G G G G A G G G G G G G G G G G G G G G
9 chr9_49582776 0 49582776 T T C C C C C T C C C C C C C C C C T T
9 chr9_49589147 0 49589147 C G C C C C C C C C C C C C C C C C C C
9 chr9_49592768 0 49592768 T T T T T T T T T T C T T T T T T T T T
9 chr9_49597173 0 49597173 C C C C C C C C C C C T C C C C C C C C
9 chr9_49615374 0 49615374 G G G G G G C G G G G G G G G G G G G G
9 chr9_49627711 0 49627711 G G G G G G G G G G G G G G A A G G G G
9 chr9_49640769 0 49640769 C C C C C C C C C C C C C C C C C G C C
9 chr9_49642104 0 49642104 G G G G G G G G T T T T G G G G G G G G
9 chr9_49642708 0 49642708 T T A A A T T T T T T T T T T T T T T T
9 chr9_49651175 0 49651175 T T T T T T T T T T T T T T T T C C T T
9 chr9_49653852 0 49653852 A C C C C C A C C C C C C C C C C C C C
9 chr9_49664311 0 49664311 A G A A A A A A A A A A A A A A A A A A
9 chr9_49667120 0 49667120 T T T T T T T T T T A T T T T T T T T T
9 chr9_49667737 0 49667737 T T T T T T C C T T T T T T T T T T T T
9 chr9_49675105 0 49675105 T T T T T T T T C C C C T T T T T T T T
9 chr9_49676338 0 49676338 T T T T T T T T C C C C T T T T T T T T
9 chr9_49679747 0 49679747 G G A A A G G G G G G G G G G G G G G G
9 chr9_49689349 0 49689349 C C C C C C C C C C A C C C C C C C C C
9 chr9_49689443 0 49689443 T T T T T T T T T T C T T T T T T T T T
9 chr9_49693232 0 49693232 T T T T T T T T T T T T C C T T T T T T
9 chr9_49698624 0 49698624 A A A A A A A A G G G G A A A A A A A A
9 chr9_49698960 0 49698960 T T T T C T T T T T T T T T T T T T T T
9 chr9_49705247 0 49705247 G G G G G G G G G G G G G G G G G T G G
9 chr9_49708392 0 49708392 A A A A A A A A A A A A A A A A G G A A
9 chr9_49719552 0 49719552 T T T T T T T T T T C T T T T T T T T T
9 chr9_49723960 0 49723960 G G G G G G G G G G G G G G G T G G G G
9 chr9_49732844 0 49732844 G G G G G G G G G G G G C G G G G G G G
9 chr9_49733464 0 49733464 C C C C C C C C C C C C C C C C T T C C
9 chr9_49737042 0 49737042 A A A A A A A A T T T T A A A A A A A A
9 chr9_49746345 0 49746345 C C C T C C T T C C C C C C C C C C C C
9 chr9_49746991 0 49746991 A A A A A A A A T T T T A A A A A A A A
9 chr9_49753138 0 49753138 C C C C C C C C C C C C C C T T T T C C
9 chr9_49753573 0 49753573 C C C G C G C C C C C C C C C C C C C C
9 chr9_49753837 0 49753837 A T A A A A A A A A A A A A A A A A T T
9 chr9_49759387 0 49759387 G G G T G G G G G G G G G G G G G G G G
9 chr9_49760472 0 49760472 G G G G A G G G G G G G G G G G G G G G
9 chr9_49761469 0 49761469 G G G G G G A G G G G G G G G G G G G G
9 chr9_49762726 0 49762726 C C C C C C C C C C C C G G C C C C C C
9 chr9_49770201 0 49770201 G G A A A A G G A A A A A A A A A A G G
9 chr9_49772020 0 49772020 C C C C C C C C C C C C A A A A A A C C
9 chr9_49776722 0 49776722 A A A A A A A A A A A A G G G G G G A A
9 chr9_49779461 0 49779461 C C C C C C C C T T T T C C C C C C C C
9 chr9_49783698 0 49783698 C C C C C C C C C C C C A A A A A A C C
9 chr9_49788096 0 49788096 T T G G G G T T G G G G T T T T T T T T
9 chr9_49789940 0 49789940 T T T T T T T T C C C C T T T T T T T T
9 chr9_49791210 0 49791210 G G G G G G G G G G G G G G A G G G G G
9 chr9_49801564 0 49801564 G G G G G G G G G G G G A G A A A A G G
9 chr9_49803765 0 49803765 A A A A A A A A A A A A A A A G A A A A
9 chr9_49808033 0 49808033 A A A A A A A A A G A A A A A A A A A A
9 chr9_49808796 0 49808796 C C C C C C C C C C C C A C C C C C C C
9 chr9_49821082 0 49821082 G G G G G G G G G G G G G G G G C C G G
9 chr9_49824647 0 49824647 C C C C C C T T C C C C T T T T T T C C
9 chr9_49824986 0 49824986 G G G G G G G G G G G G G G G G A G G G
9 chr9_49828169 0 49828169 T T T T T T T T G G G G T T T T T T T T
9 chr9_49829346 0 49829346 T T T T T T T T G T T T T T T T T T T T
9 chr9_49830970 0 49830970 A A A A A A A G A A A A A A A A A A A A
9 chr9_49831234 0 49831234 A A A A A A A A G G G G A A A A A A A A
9 chr9_49833775 0 49833775 T T T T C C T T T T T T T T T T T T T T
9 chr9_49834917 0 49834917 C C T T C C C C T T T T T T T T T T C C
9 chr9_49835142 0 49835142 A A A A A A A A T T T T A A A A A A A A
9 chr9_49836121 0 49836121 A A C C C C A A A A A A A A A A A A A A
9 chr9_49840478 0 49840478 T T T T T T T T C C C C T T T T T T T T
9 chr9_49846080 0 49846080 G G G G G G G G A A A A G G G G G G G G
9 chr9_49846262 0 49846262 C C C C C C C C C C C C C C A A C C C C
9 chr9_49857768 0 49857768 C C C C C C A C C C C C C C C C C C C C
9 chr9_49859041 0 49859041 T T T T T T T T A A A A T T T T T T T T
9 chr9_49859626 0 49859626 G G G G G G G G G G G G A A G G G G G G
9 chr9_49870674 0 49870674 T T T T G T T T T T T T T T T T T T T T
9 chr9_49884307 0 49884307 T T T T T T T T C C C C T T T T T T T T
9 chr9_49888762 0 49888762 G G G G G G G G A A A A G G G G G G G G
9 chr9_49893858 0 49893858 A A A T A A A A A A A A A A A A A A A A
9 chr9_49894158 0 49894158 C C T T T T C C C C C C C C C C C C C C
9 chr9_49907120 0 49907120 A A A A A A A A A A A A A A C C A A A A
9 chr9_49907841 0 49907841 A A A A A A A A A A A A A A G G A A A A
9 chr9_49916105 0 49916105 C C C C C C C C C C C C C G C C C C C C
9 chr9_49936043 0 49936043 A A T T T T A A T T T T T T T T T T A A
9 chr9_49936215 0 49936215 G G G G G G G G A A A A G G G G G G G G
9 chr9_49937366 0 49937366 C C T T T T T T T T T T T T T T T T T T
9 chr9_49937818 0 49937818 T T T T T T T T T T G T T T T T T T T T
9 chr9_49938181 0 49938181 T T T T G T T T T T T T T T T T T T T T
9 chr9_49939204 0 49939204 G G T T T T G G T T T T T T T T T T T T
9 chr9_49946671 0 49946671 G G G G G G G G G G G G A G G G G G G G
9 chr9_49959505 0 49959505 A A A G A G A A A A A A A A A A A A A A
9 chr9_49962941 0 49962941 C C C C C C C T C C C C C C C C C C C C
9 chr9_49966103 0 49966103 T T T T T T T T A T T T T T T T T T T T
9 chr9_49970071 0 49970071 T T T T T T T T T T G T T T T T T T T T
9 chr9_49971621 0 49971621 C C C C C C C C C T C C C C C C C C C C
9 chr9_49976646 0 49976646 C C A C C C C C C C C C C C C C C C C C
9 chr9_49977116 0 49977116 T T T T T T T T C C C C T T T T T T T T
9 chr9_49983002 0 49983002 T T C T T T T T T T T T T T T T T T T T
9 chr9_49983523 0 49983523 A A A A A A A A G G G G A A A A A A A A
9 chr9_49994249 0 49994249 C C C C G G C C C C C C C C C C C C C C
9 chr9_49996410 0 49996410 G G G G G G G G G G G G C G G G G G G G
9 chr9_50003819 0 50003819 G G G G G G G G G G G G G G G G A A G G
9 chr9_50008757 0 50008757 T T T T T T T T A A A A T T T T T T T T
9 chr9_50010552 0 50010552 A A A A A A A A G G G G A A A A A A A A
9 chr9_50012219 0 50012219 G G G G G G G G G G G G G G C C G G G G
9 chr9_50013498 0 50013498 G G G G G G G G C C C C G G G G G G G G
9 chr9_50013746 0 50013746 G G G G G G G G G G G G G G G G A A G G
9 chr9_50017590 0 50017590 G G G G G G G G T T T T G G G G G G G G
9 chr9_50017894 0 50017894 A A A A A A A A G G G G A A A A A A A A
9 chr9_50020204 0 50020204 C C T T C C C C C C C C C C C C C C C C
9 chr9_50022716 0 50022716 C C C C C C C C A C A C C C C C C C C C
9 chr9_50029681 0 50029681 G G G G G G C G G G G G G G G G G G G G
9 chr9_50031751 0 50031751 C C C C C C C C C T C C C C C C C C C C
9 chr9_50033184 0 50033184 T T T T T T T T C T T T T T T T T T T T
9 chr9_50034729 0 50034729 C C T T C C C C C C C C C C C C C C C C
9 chr9_50035128 0 50035128 T T T T T T T T A T T T T T T T T T T T
9 chr9_50050027 0 50050027 A A A A A A A A A G A G A A A A A A A A
9 chr9_50064000 0 50064000 T T T T C T T T C C C C T T T T T T T T
9 chr9_50069802 0 50069802 T T T T T T T T T T T T T T C T T T T T
9 chr9_50076305 0 50076305 A A A A A A A A A A A A A A A A A G A A
9 chr9_50080314 0 50080314 G G G G G G G G G G G G C C G G C C G G
9 chr9_50082266 0 50082266 C C C C C C C C C C C C A C C C C C C C
9 chr9_50090746 0 50090746 T T T T T T T T T T T T T T T T C T T T
9 chr9_50097919 0 50097919 A A G G A A A A A A A A A A A A A A A A
9 chr9_50101120 0 50101120 G G T T T T G G T T G T G G G G G G G G
9 chr9_50102323 0 50102323 A A A A A A A G A A A A A A A A A A A A
9 chr9_50103283 0 50103283 T T T T T T T T G G G G T T T T T T T T
9 chr9_50105759 0 50105759 G G G G G G G G G G G G G G A G G G G G
9 chr9_50107025 0 50107025 A A A A A A A A A A A A A G A A A A A A
9 chr9_50108651 0 50108651 G G G G G G G G T T G T G G G G G G G G
9 chr9_50110765 0 50110765 T T T T T T T T T T T T G T T T T T T T
9 chr9_50111405 0 50111405 A A A A A A A A A A A A A A A A G G A A
9 chr9_50113168 0 50113168 C C C C C C C C C C C C C C C C A A C C
9 chr9_50113493 0 50113493 A A A A A A A A A A A A A C A A A A A A
9 chr9_50116407 0 50116407 A A G G A G A A A A A A A A A A A A A A
9 chr9_50117892 0 50117892 C C C C C C C C T T C T C C C C C C C C
9 chr9_50118491 0 50118491 T T T T T T T T G T G T T T T T T T T T
9 chr9_50120036 0 50120036 T T C C C C T T C C C C C C C C C C T T
9 chr9_50137305 0 50137305 C C T T C C C C C C C C C C C C C C C C
9 chr9_50138274 0 50138274 A A A A A A A A T T T T A A A A A A A A
9 chr9_50144601 0 50144601 C C C C C C C C G G G G C C C C C C C C
9 chr9_50144633 0 50144633 G G G G G G G G G G G G G G A G G G G G
9 chr9_50153360 0 50153360 G G G G G G G G G G G G G G G G A G G G
9 chr9_50153686 0 50153686 C C C C C C C C C C C C C G C C C C C C
9 chr9_50154231 0 50154231 T T T T T T T T T T T T T T T T C T T T
9 chr9_50154483 0 50154483 C C C T C C C C C C C C C C C C C C C C
9 chr9_50158993 0 50158993 T T T T T T T T T T T T T T T T G T T T
9 chr9_50159420 0 50159420 C C C C C C C C C C C C C C C C C G C C
9 chr9_50164375 0 50164375 A A A A A A G G A A A A A A A A A A G G
9 chr9_50175508 0 50175508 A A A A A A A A A A A A G G G G G G A A
9 chr9_50180696 0 50180696 T T T T T T T T C T C T T T T T T T T T
9 chr9_50187724 0 50187724 T T T T T T T T T T T T T T T T C C T T
9 chr9_50191896 0 50191896 G G G T T T G G G G G G T T T T T T G G
9 chr9_50192055 0 50192055 A C C C C C C C C C C C C C C C C C C C
9 chr9_50197566 0 50197566 G G C G G G G G G G G G G G G G G G G G
9 chr9_50206172 0 50206172 A A A A A A A A A A A A A A A A A T A A
9 chr9_50206788 0 50206788 A A A A A A A A C C C C A A A A A A A A
9 chr9_50214594 0 50214594 A A A A A A A A A A A A C C A A A A A A
9 chr9_50215210 0 50215210 G G G G G G G G G G G G G G C G G G G G
9 chr9_50216891 0 50216891 C C C C C C C C G G G G C C C C C C C C
9 chr9_50217510 0 50217510 T T T T C C T T T T T T T T T T T T T T
9 chr9_50219661 0 50219661 G G C C G G G G G G G G G G G G G G G G
9 chr9_50223737 0 50223737 G G A A G G G G G G G G A A A A A A G G
9 chr9_50224531 0 50224531 T T T T T T T T C C C C T T T T T T T T
9 chr9_50224952 0 50224952 A A T T A A A A A A A A T T T T T T A A
9 chr9_50240756 0 50240756 C C C C C C C C C C C C C C C C C T C C
9 chr9_50242720 0 50242720 A A A A G G A A A A A A A A A A A A A A
9 chr9_50246843 0 50246843 G G G G A A G G G G G G G G G G G G G G
9 chr9_50247222 0 50247222 G G G G G G G G T T T T G G G G G G G G
9 chr9_50251096 0 50251096 A A A A A A A A G G G G G G G G G G A A
9 chr9_50255018 0 50255018 A A A A A A A A C C C C A A A A A A A A
9 chr9_50255060 0 50255060 T T T T T T T T T T T T C T T T T T T T
9 chr9_50255262 0 50255262 T T C C T T T T T T T T T T T T T T T T
9 chr9_50255464 0 50255464 C C C C C C C C C C C C C C C C T T C C
9 chr9_50257906 0 50257906 G G G G G G G G G G G G G T G G G G G G
9 chr9_50260752 0 50260752 C T C C C C C C C C C C C C C C C C C C
9 chr9_50317471 0 50317471 A A A A A A A A A A A G A A A A A A A A
9 chr9_50321742 0 50321742 C C C C C C T T C C C C C C C C C C C C
9 chr9_50338496 0 50338496 G G G G G G G G A A A A G G G G G G G G
9 chr9_50340140 0 50340140 G G G G G G G G A A A A G G G G G G G G
9 chr9_50340838 0 50340838 G G G G G G G G G G G G G G A G G G G G
9 chr9_50356793 0 50356793 C C C C C C C C C C C C A C A A A A C C
9 chr9_50358339 0 50358339 C C C C C C C C C C C C C C C G C C C C
9 chr9_50363035 0 50363035 C C C C C C C C C C C C C G C C C C C C
9 chr9_50364440 0 50364440 G G G G G G G G G G G G G G G G C C G G
9 chr9_50364990 0 50364990 C C C C C C C C T T C C C C C C C C C C
9 chr9_50365100 0 50365100 C C A A C C C C C C C C C C C C C C C C
9 chr9_50372189 0 50372189 A A A A A A A A A A A A A A A A A G A A
9 chr9_50375329 0 50375329 A A G G G G G G G G G G G G G G G G A A
9 chr9_50382258 0 50382258 A A A A A A A A A A A A A G A A A A A A
9 chr9_50382937 0 50382937 T T C C T T T T T T T T T T T T T T T T
9 chr9_50383744 0 50383744 A A A A A A A A A G A A A A A A A A A A
9 chr9_50387157 0 50387157 A A A A A A A A A A A A A A A A C C A A
9 chr9_50389732 0 50389732 C C C C C C C C C C C C C T T T T T C C
9 chr9_50392453 0 50392453 T T T T G G T T T T T T T T T T T T T T
9 chr9_50393906 0 50393906 T T T T T T T T C C C T T T T T T T T T
9 chr9_50395941 0 50395941 A A A A A A A A A A A A A A A A T T A A
9 chr9_50396219 0 50396219 G G A A G G G G G G G G G G G G G G G G
9 chr9_50404756 0 50404756 G G G G G G G G G G G G A A A A A A G G
9 chr9_50408172 0 50408172 G G G G G G G G G G G G G G G G A A G G
9 chr9_50409523 0 50409523 C C C C C C C C C C C C C C C C T T C C
9 chr9_50409733 0 50409733 G G G G G G G G A A A A A A A A A A G G
9 chr9_50416629 0 50416629 A A A A A A A A A A A A A G G G A A A A
9 chr9_50421061 0 50421061 A A A A A A A A A T A A A A A A A A A A
9 chr9_50438267 0 50438267 A A A A A A A A A A A A A A A G A A A A
9 chr9_50439401 0 50439401 T T C C C C T T T T T T C C C C C C T T
9 chr9_50444044 0 50444044 C C C C C C C C A A A A C C C C C C C C
9 chr9_50451524 0 50451524 A A A A A A A A G G G G A A A A A A A A
9 chr9_50452357 0 50452357 C C C C C C C C C C C C A C C C C C C C
9 chr9_50452526 0 50452526 A A A A A A A A G G G G A A A A A A A A
9 chr9_50457764 0 50457764 C C C C C G C C C C C C C G C C C C C C
9 chr9_50459818 0 50459818 C C C C C C C C C C C T C C C C C C C C
9 chr9_50466988 0 50466988 A A A A A A A A A A A A A G A A A A A A
9 chr9_50470867 0 50470867 A A A A A T A A A A A A A A A A A A A A
9 chr9_50476216 0 50476216 A A A A A A A A G G G G A A A A A A A A
9 chr9_50484256 0 50484256 G G G G A G G G G G G G G G G G G G G G
9 chr9_50487152 0 50487152 T T T T T T T T T T T T C T T T T T T T
9 chr9_50488883 0 50488883 C C C C C C C C C T C T C C C C C C C C
9 chr9_50511093 0 50511093 A A A A A A A A A A A A G G G G G G A A
9 chr9_50520900 0 50520900 C C C C C C C C C C C C C C C C T T C C
9 chr9_50523644 0 50523644 C C T T C T C C C C C C C C C C C C C C
9 chr9_50533507 0 50533507 A A A A A G A A A A A A A A A A A A A A
9 chr9_50538745 0 50538745 A A A C A A A A A A A A A A A A A A A A
9 chr9_50538940 0 50538940 G G G G G G G G G G G G A A G G G G G G
9 chr9_50540828 0 50540828 A A A A A A A A G G G G A A A A A A A A
9 chr9_50541357 0 50541357 A A A A A A A A A A A A A A A A G G A A
9 chr9_50544127 0 50544127 C C C C G G C C C C C C C C C C C C C C
9 chr9_50548803 0 50548803 T T T T T T T T T T T T T T C C T T T T
9 chr9_50555710 0 50555710 C C C C C T C C C C C C C C C C C C C C
9 chr9_50557380 0 50557380 C C C C C T C C C C C C C C C C C C C C
9 chr9_50557946 0 50557946 A A A A A A A G A A A A A A A A A A A A
9 chr9_50574913 0 50574913 T T T T T T T T T T T T G T T T T T T T
9 chr9_50579527 0 50579527 A A A A A A A A A A A A A T A A A A A A
9 chr9_50583026 0 50583026 G G G G G G G G G G G G G G A A G G G G
9 chr9_50585002 0 50585002 T T T T T T T T C T T T T T T T T T T T
9 chr9_50587373 0 50587373 G G G G G G G G C C C C G G G G G G G G
9 chr9_50605327 0 50605327 A A C C A A A A A A A A A A A A A A A A
9 chr9_50606640 0 50606640 G G C C C C G G C C C C C C C C C C G G
9 chr9_50624325 0 50624325 G G G G G T G G G G G G G G G G G G G G
9 chr9_50625104 0 50625104 A A A G A A A A A A A A A A A A A A A A
9 chr9_50627803 0 50627803 G G A A A A G G G G G G G G G G G G G G
9 chr9_50631492 0 50631492 G G G G G G G G A G A G G G G G G G G G
9 chr9_50640013 0 50640013 C C C C C C C C C C C C C C T T C C C C
9 chr9_50641106 0 50641106 A A A A A A A A G G G G A A A A A A A A
9 chr9_50644792 0 50644792 G G G G G G G G G G G G A G G G G G G G
9 chr9_50645096 0 50645096 G G A G G G G G G G G G G G G G G G G G
9 chr9_50651173 0 50651173 A A A A G G A A A A A A A A A A A A A A
9 chr9_50651663 0 50651663 A A A A A A A A C C C C A A A A A A A A
9 chr9_50654761 0 50654761 T T T T C C T T C C C C T T T T T T T T
9 chr9_50665187 0 50665187 C C C C C C C C G G G G C C C C C C C C
9 chr9_50668538 0 50668538 C C C C C C T T C C C C C C C C C C C C
9 chr9_50669908 0 50669908 T T T T T T T T C T C T T T T T T T T T
9 chr9_50682044 0 50682044 G G G G G G G G G G G G G G G G C C G G
9 chr9_50717174 0 50717174 T T T T T T T T T T G T T T T T T T T T
9 chr9_50719867 0 50719867 C C C C C C C C T T T T C C C C C C C C
9 chr9_50740725 0 50740725 A A A A A A A A A G A A A A A A A A A A
9 chr9_50742127 0 50742127 C C C C C C C C A A A A C C C C C C C C
9 chr9_50743655 0 50743655 C C C C C C C C C C C C C C C C G G C C
9 chr9_50752661 0 50752661 T T T T T T T T C C C C T T T T T T T T
9 chr9_50755576 0 50755576 T T T T T T T T C C C C T T T T T T T T
9 chr9_50757538 0 50757538 T T C C C T T T T T T T T T T T T T T T
9 chr9_50757794 0 50757794 A A A A A A A A A G A A A A A A A A A A
9 chr9_50761736 0 50761736 C C C C C C C C T T T T C C C C C C C C
9 chr9_50772991 0 50772991 A A A A A A A A G G G G A A A A A A A A
9 chr9_50774405 0 50774405 T T T T T T T T A T A T T T T T T T T T
9 chr9_50779551 0 50779551 A A G G G G A A A A A A G G G G G G A A
9 chr9_50779800 0 50779800 C C C C C C C C C C C C C C G G C C C C
9 chr9_50790069 0 50790069 G G C C C C G G C C C C C C C C C C G G
9 chr9_50794904 0 50794904 T T T T T T T T T T T T T T T T G G T T
9 chr9_50795511 0 50795511 G G G G G G G G G G G G G G G G A A G G
9 chr9_50797869 0 50797869 G G G G G G G G G T G G G G G G G G G G
9 chr9_50800065 0 50800065 A A A A A G A A A A A A A A A A A A A A
9 chr9_50806842 0 50806842 G G G G C G G G G G G G G G G G G G G G
9 chr9_50817267 0 50817267 T T T T T T C T T T T T T T T T T T T T
9 chr9_50818279 0 50818279 C C C C C G C C C C C C C C C C C C C C
9 chr9_50819162 0 50819162 A A A A A A A A T T T T A A A A A A A A
9 chr9_50819563 0 50819563 C C C C C C C C T T T T C C C C C C C C
9 chr9_50825640 0 50825640 A A G G G G A A G G G G G G G G G G A A
9 chr9_50835925 0 50835925 G G G G G G G G C C C C G G G G G G G G
9 chr9_50839882 0 50839882 T T T T T T T T C C C C T T T T T T T T
9 chr9_50841971 0 50841971 C C T T T T C T T T T T T T T T T T C C
9 chr9_50842067 0 50842067 C C C C C C C C C C C C A A C C C C C C
9 chr9_50842823 0 50842823 A A A A A A A A A A A A A A A A A G A A
9 chr9_50858678 0 50858678 C C C C C C C C C C C C C C C C C T C C
9 chr9_50864247 0 50864247 T T T T T T T T G G G G T T T T T T T T
9 chr9_50868736 0 50868736 G G G G G G G G G G G G G G G G A G G G
9 chr9_50869734 0 50869734 G G G G G G G G C G G G G G G G G G G G
9 chr9_50875873 0 50875873 C C C C C T C C C C C C C C C C C C C C
9 chr9_50886824 0 50886824 C C C C C C C C C C C C C T C C C C C C
9 chr9_50886825 0 50886825 G G G G G G G G G G G G A G G G G G G G
9 chr9_50889057 0 50889057 C C C C T T C C C C C C C C C C C C C C
9 chr9_50897132 0 50897132 C C C C C C C C C C C C C G C C C C C C
9 chr9_50907131 0 50907131 G G G G A A G G G G G G G G G G G G G G
9 chr9_50922885 0 50922885 T T G T G G T T T T T T T T T T T T T T
9 chr9_50923375 0 50923375 C C C C C C C C T T T T C C C C C C C C
9 chr9_50925022 0 50925022 T T T T T T T T C T T T T T T T T T T T
9 chr9_50926353 0 50926353 C C C C C C C C C C C C C C C C A A C C
9 chr9_50926652 0 50926652 G G G G G G G G G G G G A G G G G G G G
9 chr9_50938518 0 50938518 C C C C C C C C G G G G C C C C C C C C
9 chr9_50956170 0 50956170 T T T T T T T T C C T T T T T T T T T T
9 chr9_50960592 0 50960592 C C C C C C C C C C C C C C T T C C C C
9 chr9_50963883 0 50963883 T T T T T T T T G G T T T T T T T T T T
9 chr9_50978153 0 50978153 A A A G A A A A A A A A A A A A A A A A
9 chr9_50979262 0 50979262 A A A A A G A A A A A A A A A A A A A A
9 chr9_50984477 0 50984477 G G G G G G G G G G G G A G G G G G G G
9 chr9_50987619 0 50987619 T T T T T T T T C C C C T T T T T T T T
9 chr9_50995117 0 50995117 G G G G G G G G G G G G A A G G G G G G
9 chr9_50998840 0 50998840 C C C C C C C C A A A A C C C C C C C C
9 chr9_51004083 0 51004083 C C C C C C C C C C C C T T C C C C C C
9 chr9_51017738 0 51017738 C C C C C C C C C C C C C T C C C C C C
9 chr9_51018088 0 51018088 C C C C C C C C C C C C C C T T C C C C
9 chr9_51018703 0 51018703 A A C C A C A A A A A A A A A A A A A A
9 chr9_51021654 0 51021654 T T C T T T T T T T T T T T T T T T T T
9 chr9_51041442 0 51041442 A G G G G G A A G G G G G G G G G G G G
9 chr9_51044901 0 51044901 A C A A A A A A A A A A A A A A A A A A
9 chr9_51046674 0 51046674 T T T T T T T T T T T T T T A A T T T T
9 chr9_51051258 0 51051258 A A A A A A A A A A A A A A A A G G A A
9 chr9_51056668 0 51056668 T T T T A T T T T T T T T T T T T T T T
9 chr9_51063281 0 51063281 C C C C C C C C C C C C C C C C C T C C
9 chr9_51070244 0 51070244 T T T T T T T T T T T T T T T T C C T T
9 chr9_51074001 0 51074001 T T T T T T T T C C C C T T T T T T T T
9 chr9_51087842 0 51087842 C C C T C C C C C C C C C C C C C C C C
9 chr9_51092308 0 51092308 T T T T T T T T C C C C T T T T T T T T
9 chr9_51105554 0 51105554 T T T T T T T T T T T T T T C C T T T T
9 chr9_51107963 0 51107963 T T T T C T T T T T T T T T T T T T T T
9 chr9_51108428 0 51108428 T T C T T T T T T T T T T T T T T T T T
9 chr9_51110605 0 51110605 C C C C C C C C T T C C C C C C C C C C
9 chr9_51128072 0 51128072 G G G G G G A A G G G G G G G G G G G G
9 chr9_51130777 0 51130777 G G G G A G G G G G G G G G G G G G G G
9 chr9_51132225 0 51132225 T T T T T T T T T T C C T T T T T T T T
9 chr9_51138900 0 51138900 C C C C C C C C C C G G C C C C C C C C
9 chr9_51143911 0 51143911 A A A A A A A A A A A A A A C C A A A A
9 chr9_51147047 0 51147047 A A A A A A A A G G G G A A A A A A A A
9 chr9_51163550 0 51163550 G G A A A A G G A A A A A A A A A A G G
9 chr9_51166215 0 51166215 G G G G G G G G C C C G G G G G G G G G
9 chr9_51171083 0 51171083 G G G G G G G G G G G G G G C C G G G G
9 chr9_51171370 0 51171370 T T T T T T T T T T G T T T T T T T T T
9 chr9_51172740 0 51172740 G G G G G G G G T T T T G G G G G G G G
9 chr9_51175368 0 51175368 C C A A A A C C A A A A A A A A A A C C
9 chr9_51175567 0 51175567 T T T T T T T T T T T T G T T T T T T T
9 chr9_51177924 0 51177924 C C C C T T C C C C C C C C C C C C C C
9 chr9_51180783 0 51180783 G G G G G G G G A A A A G G G G G G G G
9 chr9_51194290 0 51194290 G G G G G G G G G G G G A A G G A A G G
9 chr9_51227008 0 51227008 G G G G G G G G A A A A G G G G G G G G
9 chr9_51229464 0 51229464 G G G G G G G G A A A A A G G G G G G G
9 chr9_51238505 0 51238505 T T T T T T C T T T T T T T T T T T T T
9 chr9_51239942 0 51239942 C C C C C C C C C C C C C T C C C C C C
9 chr9_51244548 0 51244548 A A A A A A A A A A A A A A A A G G A A
9 chr9_51244876 0 51244876 G G G G G G G G G G G G A G G G G G G G
9 chr9_51256375 0 51256375 A A A A A A A A A A A A A A A A G G A A
9 chr9_51266085 0 51266085 A A A A A G A A A A A A A A A A A A A A
9 chr9_51284961 0 51284961 G G G G G G G G G G G G G G A A G G G G
9 chr9_51286279 0 51286279 C C C C C C C C T T T T C C C C C C C C
9 chr9_51287608 0 51287608 G G A A G G G G G G G G G G G G G G G G
9 chr9_51288931 0 51288931 A A A A A A A A A C A A A A A A A A A A
9 chr9_51289377 0 51289377 C C C C C C C C C C C C C T C C C C C C
9 chr9_51291694 0 51291694 A A A A A A A A A T A A A A A A A A A A
9 chr9_51305208 0 51305208 C T C C C C C C C C C C C C C C C C C C
9 chr9_51311886 0 51311886 T T T T T T T T T T T T T T T T C T T T
9 chr9_51316131 0 51316131 A A A A A A A A G G G G A A A A A A A A
9 chr9_51316361 0 51316361 G G C G G G G G G G G G G G G G G G G G
9 chr9_51320611 0 51320611 T T T T T T T T C T T T T T T T T T T T
9 chr9_51329391 0 51329391 T T C T T T T T T T T T T T T T T T T T
9 chr9_51332666 0 51332666 T T T T T T T T T T C C T T T T T T T T
9 chr9_51333516 0 51333516 G G G G G G G G A A A A G G G G G G G G
9 chr9_51334146 0 51334146 T T T T C T T T T T T T T T T T T T T T
9 chr9_51346444 0 51346444 C C A A C C C C C C C C C C C C C C C C
9 chr9_51365154 0 51365154 C C C C C C C C T T T T C C C C C C C C
9 chr9_51369778 0 51369778 G G G G G G G G C C C C G G G G G G G G
9 chr9_51377530 0 51377530 A A A A A A A A A A A A G G G G A A A A
9 chr9_51378698 0 51378698 C T C C C C C C C C C C C C C C C C C C
9 chr9_51390595 0 51390595 A A A A A A A A A G A A A A A A A A A A
9 chr9_51404456 0 51404456 T T G G T T T T T T T T T T T T T T T T
9 chr9_51407558 0 51407558 C C C C C C C C T T T T C C C C C C C C
9 chr9_51410656 0 51410656 C C C C C C C C C C C C C C C C T T C C
9 chr9_51415554 0 51415554 G G A A G G G G G G G G G G G G G G G G
9 chr9_51417502 0 51417502 T T T T T T T T C C C C T T T T T T T T
9 chr9_51461144 0 51461144 A A A A A A A A A A A A A G A A A A A A
9 chr9_51464059 0 51464059 T T G G T T T T T T T T T T T T T T T T
9 chr9_51473020 0 51473020 G G G G G G G G T T T T G G G G G G G G
9 chr9_51476601 0 51476601 A A A A A A A A A A A A A G A A A A A A
9 chr9_51479615 0 51479615 G G G G G G G G A A A A G G G G G G G G
9 chr9_51479740 0 51479740 A A A A A A A A G G G G A A A A A A A A
9 chr9_51482120 0 51482120 G G G G G G G G C G G G G G G G G G G G
9 chr9_51488831 0 51488831 T T T T C C T T T T T T T T T T T T T T
9 chr9_51488897 0 51488897 G G G G G G G G T T T T G G G G G G G G
9 chr9_51493868 0 51493868 A A A A A A A A A A A T A A A A A A A A
9 chr9_51495874 0 51495874 A A A A A A A A G G G G A A A A A A A A
9 chr9_51500547 0 51500547 A A A A A A G G A A A A A A A A A A A A
9 chr9_51511522 0 51511522 C C C C C C C C T T T T C C C C C C C C
9 chr9_51519785 0 51519785 C C C C C C C C T T T T C C C C C C C C
9 chr9_51525511 0 51525511 A A A A A A A A A G A A A A A A A A A A
9 chr9_51530387 0 51530387 A A A A A A A A A G A A A A A A A A A A
9 chr9_51531057 0 51531057 G G G G G G G G A A A A G G G G G G G G
9 chr9_51531589 0 51531589 A A A A A A A A A A A A A C A A A A A A
9 chr9_51533639 0 51533639 T T T T T T T T C C C C T T T T T T T T
9 chr9_51534144 0 51534144 C T C C C C C C C C C C C C C C C C C C
9 chr9_51536006 0 51536006 C C C C C C C C C C C C C C C C C T C C
9 chr9_51536588 0 51536588 A A A A A A A A A A A A A G A A A A A A
9 chr9_51549578 0 51549578 G G G G G G G G A A A A G G G G G G G G
9 chr9_51557100 0 51557100 T T T T C T T T T T T T T T T T T T T T
9 chr9_51568128 0 51568128 C C C C C T C C C C C C C C C C C C C C
9 chr9_51568154 0 51568154 T T T T C T T T T T T T T T T T T T T T
9 chr9_51575207 0 51575207 G G G G G G A G G G G G G G G G G G G G
9 chr9_51578617 0 51578617 A G A A A G G G A A A A A A A A A A A A
9 chr9_51580819 0 51580819 A G G G G G A A G G G G G G G G G G G G
9 chr9_51585563 0 51585563 G G G G G G G G G G G G A G G G G G G G
9 chr9_51590390 0 51590390 A A A A A A A A A A A A A T A A A A A A
9 chr9_51606139 0 51606139 G G G G G G G G C C C C G G G G G G G G
9 chr9_51607144 0 51607144 A A A A G G A A G G G G G G G G G G A A
9 chr9_51610960 0 51610960 A A A A A A A A A A A A A A C C A A A A
9 chr9_51614887 0 51614887 A A A A A G A A A A A A A A A A A A A A
9 chr9_51617358 0 51617358 C C C C C C T T C C C C C C C C C C C C
9 chr9_51618525 0 51618525 A A A A A A A A G G G G A A A A A A A A
9 chr9_51620716 0 51620716 A A A A A A A A A A A A A G A A A A A A
9 chr9_51639912 0 51639912 T T C C C C T T C C T T C C C C C C T T
9 chr9_51642735 0 51642735 T T T T T T T T C C C C T T T T T T T T
9 chr9_51646732 0 51646732 A A A A A A A A T T T T A A A A A A A A
9 chr9_51650250 0 51650250 C C T T C C C C C C C C C C C C C C C C
9 chr9_51657616 0 51657616 C C C C C C C C C C C C C C T T C C C C
9 chr9_51664314 0 51664314 A A G G A A A A A A A A A A A A A A A A
9 chr9_51668265 0 51668265 C C C C C C C C C C C C C C C C C T C C
9 chr9_51669664 0 51669664 C C C G C C C C C C C C C C C C C C C C
9 chr9_51669720 0 51669720 A G G G G G G G G G G G G G G G G G G G
9 chr9_51673600 0 51673600 C T C C C C C C C C C C C C C C C C C C
9 chr9_51674717 0 51674717 T T T T T T T T T T T T T T C C T T T T
9 chr9_51682702 0 51682702 A C A A A A C C A A A A A A A A A A A A
9 chr9_51695885 0 51695885 C C C C C C C C C C C C C C T T C C C C
9 chr9_51696682 0 51696682 C C C C C C C C A C C C C C C C C C C C
9 chr9_51698123 0 51698123 G G G G G G G G G G G G A G G G G G G G
9 chr9_51706728 0 51706728 A A T T A A A A A A A A A A A A A A A A
9 chr9_51711983 0 51711983 G G A A G G G G G G G G G G G G G G G G
9 chr9_51718991 0 51718991 G G G G G G G G G G G G G G A A G G G G
9 chr9_51722529 0 51722529 A A A A A A T T A A A A A A A A A A A A
9 chr9_51730139 0 51730139 T T T T T T T T G T T T T T T T T T T T
9 chr9_51742879 0 51742879 A A A A A A A A A A A A A A A C A A A A
9 chr9_51749981 0 51749981 C C C C C C C C C C C C C T C C C C C C
9 chr9_51758177 0 51758177 T T C C C T T T C C C C C C C C C C T T
9 chr9_51759093 0 51759093 A A A A A A A A A A A A A G A A A A A A
9 chr9_51769130 0 51769130 T T T T T T T T T T T T G G G G T T T T
9 chr9_51780545 0 51780545 G G G G G G G G A A A A G G G G G G G G
9 chr9_51785420 0 51785420 A A A A A C A A A A A A A A A A A A A A
9 chr9_51788782 0 51788782 T T C C C C T T C C C C C C C C C C T T
9 chr9_51790838 0 51790838 A A A A A A A A A A G G A A A A A A A A
9 chr9_51791711 0 51791711 T T T T T T T T A A A A T T T T T T T T
9 chr9_51799195 0 51799195 C C C C C C C C C C C C C C C C G G C C
9 chr9_51820365 0 51820365 C C C C C C C C C C C C A A A A A A C C
9 chr9_51820816 0 51820816 A A A A A A A A A A G G A A A A A A A A
9 chr9_51822139 0 51822139 T T G G G G G T G G G G G G G G G G T T
9 chr9_51825621 0 51825621 T T T T A A T T T T T T A A A A A A T T
9 chr9_51828615 0 51828615 T T T T C C T T T T T T T T T T T T T T
9 chr9_51831238 0 51831238 A A G G G G A A G G G G G G G G G G A A
9 chr9_51835722 0 51835722 A A A A A A A A A A A A A G A A A A A A
9 chr9_51838431 0 51838431 C G G G G G C C G G G G G G G G G G G G
9 chr9_51839717 0 51839717 T T T T T T T T C T T T T T T T T T T T
9 chr9_51841356 0 51841356 G G G G G G G G G G G G G G A G G G G G
9 chr9_51851022 0 51851022 C C C C C C C C T T T T C C C C C C C C
9 chr9_51870645 0 51870645 T T T T T T T T G G G G T T T T T T T T
9 chr9_51882694 0 51882694 T T T T T T T T T T T T T T C T T T T T
9 chr9_51883160 0 51883160 A G G G G G G G G G G G G G G G G G G G
9 chr9_51903195 0 51903195 T T T T T T T T T T T T T T C T T T T T
9 chr9_51908769 0 51908769 C C C C C C C C C C T T C C C C C C C C
9 chr9_51928265 0 51928265 C C C T C C C C C C C C C C C C C C C C
9 chr9_51930761 0 51930761 A A A A A A A A A A C C A A A A A A A A
9 chr9_51930929 0 51930929 T T T T T T T T T T T T C T T T T T T T
9 chr9_51936431 0 51936431 C T T T T T T T T T T T T T T T T T T T
9 chr9_51939612 0 51939612 C C C C T T C C C C C C C C C C C C C C
9 chr9_51944558 0 51944558 A G A A A A A A A A A A A A A A A A A A
9 chr9_51946267 0 51946267 C C G G G G C C G G G G G G G G G G C C
9 chr9_51946869 0 51946869 C C C C C C C T C C C C C C C C C C C C
9 chr9_51947753 0 51947753 T T A A A A T T T T T T T T T T T T T T
9 chr9_51952556 0 51952556 T T T T T T T T T T T T C C C C C C T T
9 chr9_51964621 0 51964621 G G G G G G G G C G G G G G G G G G G G
9 chr9_51966855 0 51966855 T T T T T T T T T T T T G G T T T T T T
9 chr9_51987990 0 51987990 A A A A A A A A A A G G A A A A A A A A
9 chr9_51990833 0 51990833 T T T T T T T T C C C C T T T T T T T T
9 chr9_51995206 0 51995206 A A G G G G A A G G G G G G G G G G A A
9 chr9_52001855 0 52001855 G G G G A G G G G G G G G G G G G G G G
9 chr9_52011525 0 52011525 C C C C C C C C C C C C C T C C C C C C
9 chr9_52011587 0 52011587 G G G G G G A A G G G G G G G G G G A A
9 chr9_52015602 0 52015602 A A A A A A C C A A A A A A A A A A A A
9 chr9_52020034 0 52020034 A A T T T T A A T T T T T T T T T T A A
9 chr9_52021432 0 52021432 C C A A A A C C A A A A A A A A A A A A
9 chr9_52027171 0 52027171 T T T T T T T T T T T T A T T T T T T T
9 chr9_52044477 0 52044477 T T T T G T T T T T T T T T T T T T T T
9 chr9_52051666 0 52051666 T T T T T T T T A T A A T T T T T T T T
9 chr9_52053448 0 52053448 C C C C T T C C C C C C C C C T C C C C
9 chr9_52059250 0 52059250 C C C C C C C C C C C C C C C C C T C C
9 chr9_52059412 0 52059412 A A A A A A A A A A A A G G G G G G A A
9 chr9_52062846 0 52062846 T T C T T T T T T T T T T T T T T T T T
9 chr9_52069083 0 52069083 C C C C C C C C A C C C C C C C C C C C
9 chr9_52069383 0 52069383 T T T T T T T T T T C C T T T T T T T T
9 chr9_52073492 0 52073492 G G G G G G G G G G C C G G G G G G G G
9 chr9_52085944 0 52085944 T T T T T T T T C C C C T T T T T T T T
9 chr9_52090040 0 52090040 A A A A A A A A T T T T A A A A A A A A
9 chr9_52096576 0 52096576 A A A A A A A A A A C C A A A A A A A A
9 chr9_52097880 0 52097880 C C C C C C T T C C C C C C C C C C C C
9 chr9_52105572 0 52105572 T T T T T T T T T T T T C C T T T T T T
9 chr9_52108787 0 52108787 T T T T T T T T A A A A T T T T T T T T
9 chr9_52111209 0 52111209 A A G G A A A A A A A A A A A A A A A A
9 chr9_52114856 0 52114856 A A G G A A A A A A A A A A A A A A A A
9 chr9_52116096 0 52116096 A A A A A A A A A A C C A A A A A A A A
9 chr9_52116116 0 52116116 A A C C C C C C C C A A C C C C C C C C
9 chr9_52117594 0 52117594 G G A A G G G G G G G G G G A G G G G G
9 chr9_52122450 0 52122450 A A A A A A A A C C C C A A A A A A A A
9 chr9_52132580 0 52132580 A A A A A T A A A A A A A A A A A A A A
9 chr9_52136433 0 52136433 C C C C C C C C A A A A C C C C C C C C
9 chr9_52145215 0 52145215 G G G G G G G G A G A A G G G G G G G G
9 chr9_52148465 0 52148465 G G G G G G G G G G G G A A G G G G G G
9 chr9_52148889 0 52148889 G G G G G G G G G G A A G G G G G G G G
9 chr9_52157671 0 52157671 C C C C C C C C C C C C C T C C C C C C
9 chr9_52167037 0 52167037 T T T T C T T T T T T T T T T T T T T T
9 chr9_52173980 0 52173980 T T T T C C T T T T T T T T T T T T T T
9 chr9_52183863 0 52183863 T T T T T T T T T T T T T T T T G G T T
9 chr9_52188565 0 52188565 T T T T T T T T C C C C T T T T T T T T
9 chr9_52201510 0 52201510 G G G G A G G G G G G G G G G G G G G G
9 chr9_52202028 0 52202028 A A A A A A A A G G G G A A A A A A A A
9 chr9_52202051 0 52202051 T T T T T T T T T T T T T T G T T T T T
9 chr9_52205711 0 52205711 A A C C C C A A C C C C C C C C C C A A
9 chr9_52209480 0 52209480 A A A A A G A A A A A A A A A A A A A A
9 chr9_52210015 0 52210015 A A A A A A A A G G G G A A A A A A A A
9 chr9_52210622 0 52210622 G G G G G G G G G G G G A G G G G G G G
9 chr9_52214637 0 52214637 C C C T C T C C C C C C C C C C C C C C
9 chr9_52215886 0 52215886 C C C T T T C C C C C C C C C C C C C C
9 chr9_52218463 0 52218463 C C C C C C C C C C C C G G C C C C C C
9 chr9_52220921 0 52220921 G G A G A G G G G G G G G G G G G G G G
9 chr9_52225581 0 52225581 C C C C C C C C T T T T C C C C C C C C
9 chr9_52230797 0 52230797 G G G G G G G G G G G G A G G G G G G G
9 chr9_52232128 0 52232128 T T T T T T T T T T T T C T T T T T T T
9 chr9_52249291 0 52249291 T T T T T T T T T T T T A T T T T T T T
9 chr9_52254142 0 52254142 G G G G G G A A G G G G G G G G G G G G
9 chr9_52257436 0 52257436 C T C C C C C C C C C C C C C C C C C C
9 chr9_52257778 0 52257778 T T T T T T T T T T T T A T T T T T T T
9 chr9_52259137 0 52259137 C C C C C C C C C C C C C C C T C C C C
9 chr9_52259465 0 52259465 A A A A A A A A A A A A A A G G A A A A
9 chr9_52264444 0 52264444 T T T T T T T T T T T T T T C T T T T T
9 chr9_52264618 0 52264618 G G G G G G G G A A A A G G G G G G G G
9 chr9_52269140 0 52269140 G G G G G G A G G G G G G G G G G G G G
9 chr9_52276117 0 52276117 G G G G G G G G G G G G G G C C G G G G
9 chr9_52276596 0 52276596 C C C C C C C C A A A A C C C C C C C C
9 chr9_52278782 0 52278782 G G G G G G G G A G A A G G G G G G G G
9 chr9_52280416 0 52280416 C C C T C C C C C C C C C C C C C C C C
9 chr9_52283742 0 52283742 T T C C C C C C C C C C C C C T C C T T
9 chr9_52286205 0 52286205 G G G G G G G G A G G G G G A G G G G G
9 chr9_52287073 0 52287073 C C A C C C C C C C C C C C C C C C C C
9 chr9_52289809 0 52289809 G G G G G G G G G G G G G G A G G G G G
9 chr9_52289975 0 52289975 A A A A A A A A A G A G A A A A A A A A
9 chr9_52290612 0 52290612 A A A A A A A A A A A A A A A A G G A A
9 chr9_52292600 0 52292600 C C C C C C C C C C C T C C C C C C C C
9 chr9_52312132 0 52312132 C C C C C C T T C C C C C C C C C C C C
9 chr9_52316478 0 52316478 T T T T T T T T C C C C T T T T T T T T
9 chr9_52319253 0 52319253 T T T T T T T T T T C T T T T T T T T T
9 chr9_52322512 0 52322512 G G G G G G G G A A A A G G G G G G G G
9 chr9_52327912 0 52327912 A A A A A A A A A A A A A G A A A A A A
9 chr9_52329884 0 52329884 C C C C C C C C C C C G C C C C C C C C
9 chr9_52332330 0 52332330 T T T T T T T T G G G G T T T T T T T T
9 chr9_52335511 0 52335511 T T T T T T T T C C C C T T T T T T T T
9 chr9_52340904 0 52340904 A A A A A A A A A A A A A A A A G G A A
9 chr9_52342151 0 52342151 C C C C C C C C A A A A C C C C C C C C
9 chr9_52343399 0 52343399 T T T T T T T T C T T T T T T T T T T T
9 chr9_52355501 0 52355501 A A A A A A A A A A A A G G G G G G A A
9 chr9_52360848 0 52360848 G G G G G G G G C C C C C C C C G G G G
9 chr9_52360895 0 52360895 G G G G G G G G G G G G G G G G A A G G
9 chr9_52361266 0 52361266 G G G G A G G G G G G G G G G G G G G G
9 chr9_52366611 0 52366611 T T T T T T T T C C C C T T T T T T T T
9 chr9_52369365 0 52369365 C C C C C C C C T T T T C C C C C C C C
9 chr9_52369944 0 52369944 G G A G G G G G G G G G G G G G G G G G
9 chr9_52373431 0 52373431 T T T T T T T T T T G T T T T T T T T T
9 chr9_52373983 0 52373983 C C C C C C C C A A A C C C C C C C C C
9 chr9_52374135 0 52374135 G G G G G G G G G G G G G G G G T T G G
9 chr9_52380898 0 52380898 G G G G G G G G A A A A G G G G G G G G
9 chr9_52382456 0 52382456 A G G G G G G G G G G G G G G G G G G G
9 chr9_52384035 0 52384035 A A A A G G A A G G G G G G G G G G A A
9 chr9_52395977 0 52395977 C C C C C C C C C C C C C C T T C C C C
9 chr9_52404906 0 52404906 G G G G G G G G A G G G G G G G G G G G
9 chr9_52413610 0 52413610 C C C C C C C C C T C C C C C C C C C C
9 chr9_52420930 0 52420930 G G G G G G G G A A A A G G G G G G G G
9 chr9_52424378 0 52424378 G G G G G G G G A A A A G G G G G G G G
9 chr9_52424721 0 52424721 G T G G G G G G G G G G G G G G G G G G
9 chr9_52428673 0 52428673 T T T T T T T T T T T T C C T T T T T T
9 chr9_52438442 0 52438442 A A A A A A A A G G G G A A A A A A A A
9 chr9_52442217 0 52442217 A A A A A A A A A A A A A G A A A A A A
9 chr9_52443413 0 52443413 C C C C C C C C C C C C C T C C C C C C
9 chr9_52445543 0 52445543 T T T T T T T T C C C C T T T T T T T T
9 chr9_52450867 0 52450867 C C C C C C C C C C C C G G C C C C C C
9 chr9_52455492 0 52455492 G G G G G G G G T T T T G G G G G G G G
9 chr9_52455858 0 52455858 T T T T T T T T T T T T T T T T C C T T
9 chr9_52457608 0 52457608 G G G G G G G G G G A G A G G G G G G G
9 chr9_52457836 0 52457836 C C C C C C C C C G C C C C C C C C C C
9 chr9_52459217 0 52459217 T T T T T T T T A A A A T T T T T T T T
9 chr9_52461709 0 52461709 C C C C C C C C T T T T C C C C C C C C
9 chr9_52462160 0 52462160 T T T T T T T T C T T T T T T T T T T T
9 chr9_52474576 0 52474576 C C C C C C C C T T T T C C C C C C C C
9 chr9_52483173 0 52483173 G G G G G G G G G G G G G G A A G G G G
9 chr9_52489363 0 52489363 G T G G G G G G G G G G G G G G G G G G
9 chr9_52494821 0 52494821 G G G G G G G G G G G G G G G G A A G G
9 chr9_52495120 0 52495120 G G A A G G G G G G G G G G G G G G G G
9 chr9_52498289 0 52498289 T T T T T T T T C C C C T T T T T T T T
9 chr9_52498794 0 52498794 G G G G G G G G G G G G G G A A G G G G
9 chr9_52500148 0 52500148 C T C C C C C C C C C C C C C C C C C C
9 chr9_52501575 0 52501575 C C C C C C A C C C C C C C C C C C C C
9 chr9_52514933 0 52514933 G T G G G G G T G G G G G G G G G G G G
9 chr9_52517904 0 52517904 C C C C C C C C A A A A C C C C C C C C
9 chr9_52522149 0 52522149 A A A A A A A A G G G G A A A A A A A A
9 chr9_52529185 0 52529185 T T T T T T T T C C C C T T T T T T T T
9 chr9_52532184 0 52532184 G G G G G G G G G G G G G G C G G G G G
9 chr9_52536227 0 52536227 A A A A A A A A C C A C A A A A A A A A
9 chr9_52539053 0 52539053 G T T T T T T T T T T T T T T T T T T T
9 chr9_52540497 0 52540497 C C C C C C C C T T C T C C C C C C C C
9 chr9_52544430 0 52544430 C C C C C C C C T T T T C C C C C C C C
9 chr9_52545191 0 52545191 T T T T T T T T C C C C T T T T T T T T
9 chr9_52545629 0 52545629 T T T T T T A T T T T T T T T T T T T T
9 chr9_52547697 0 52547697 C C C C C C C C C C C C C C C C G G C C
9 chr9_52558199 0 52558199 A A A A A T A A A A A A A A A A A A A A
9 chr9_52561622 0 52561622 A A A A A A A A A G A G A A A A A A A A
9 chr9_52565101 0 52565101 G G G G G G G G G G G G G G G G A A G G
9 chr9_52566315 0 52566315 A A G G G G A A G G G G G G G G G G A A
9 chr9_52584028 0 52584028 T T C C C C T T T T T T T T T T T T T T
9 chr9_52591375 0 52591375 T T T T T T T T C C C C T T T T T T T T
9 chr9_52600323 0 52600323 C C C C T T C C T T T T T T T T T T C C
9 chr9_52610344 0 52610344 G G A A A A G G G G G G G G G G G G G G
9 chr9_52610829 0 52610829 C C C C C C C C C C C C C C C C C T C C
9 chr9_52611086 0 52611086 A A A A A A A A A A A A A G A A A A A A
9 chr9_52616984 0 52616984 A A A A A A G G A A A A A A A A A A A A
9 chr9_52620007 0 52620007 A A A A A A A A A C C C A A A A A A A A
9 chr9_52620444 0 52620444 C C C C C C C C C C C C C C C T C C C C
9 chr9_52623838 0 52623838 A A A G G G A A A A A A A A A A A A A A
9 chr9_52630590 0 52630590 T T T T T T T T C C C C T T T T T T T T
9 chr9_52632364 0 52632364 G G A G G G G G G G G G G G G G G G G G
9 chr9_52633637 0 52633637 A A A A A A A A A A A A A A A G A A A A
9 chr9_52641049 0 52641049 C C C C C C C C C C C C C C C C A C C C
9 chr9_52652382 0 52652382 T T T T T T T T T T T T C C C C C C T T
9 chr9_52657606 0 52657606 G G G G G G G G T T G T G G G G G G G G
9 chr9_52659662 0 52659662 C C C C C C C C T T C T C C C C C C C C
9 chr9_52660716 0 52660716 T T T T T T T T T T T T T T T T C C T T
9 chr9_52679781 0 52679781 T T T T T T T T T T T T G T T T T T T T
9 chr9_52690670 0 52690670 G G G G G G G G G G G T G G G G G G G G
9 chr9_52693819 0 52693819 G G G G G G A G G G G G G G G G G G G G
9 chr9_52696268 0 52696268 G G G G G G G G A A G G G G G G G G G G
9 chr9_52703501 0 52703501 G G C C C C C G C C C C C C C C C C C C
9 chr9_52707498 0 52707498 A G G G G G A G G G G G G G G G G G G G
9 chr9_52709486 0 52709486 T T T T T T T T T T C T T T T T T T T T
9 chr9_52735028 0 52735028 C C C C C C C C C C C C C C T T C C C C
9 chr9_52751830 0 52751830 A A G G A A A A A A A A A A A A A A A A
9 chr9_52752823 0 52752823 C T T T T T C T T T T T T T T T T T C C
9 chr9_52752859 0 52752859 G G G G G T G G G G G G G G G G G G G G
9 chr9_52755702 0 52755702 G G G G G G A G G G G G A A G G G G G G
9 chr9_52756546 0 52756546 G G G G G G G G G G G G G G G G A G G G
9 chr9_52763651 0 52763651 C C C C C C C C C C C C C T C C C C C C
9 chr9_52766272 0 52766272 G G G G G G G G A A A A G G G G G G G G
9 chr9_52771914 0 52771914 A A A A A A A A G G G G A A A A A A A A
9 chr9_52774696 0 52774696 A G A A A A A G A A A A A A A A A A A A
9 chr9_52774890 0 52774890 G G G G G G G G A A A A G G G G G G G G
9 chr9_52799120 0 52799120 C C C C C C C C C C C C C C C C T T C C
9 chr9_52802678 0 52802678 C C C C C C C C T T T T C C C C C C C C
9 chr9_52806516 0 52806516 C C C C C C C C C C C T C C C C C C C C
9 chr9_52809974 0 52809974 C C T T T T C C C C C C C C C C C C C C
9 chr9_52811231 0 52811231 C C G G C C C C C C C C C C C C C C C C
9 chr9_52821964 0 52821964 T T T T T T T T T T T T A A T T T T T T
9 chr9_52838722 0 52838722 A A A A A A A G A A A A A A A A A A A A
9 chr9_52839539 0 52839539 A A A A A A A A A A A C A A A A A A A A
9 chr9_52842998 0 52842998 A A A A A A A G A A A A A A A A A A A A
9 chr9_52844027 0 52844027 C C C C C C C T C C C C C C C C C C C C
9 chr9_52848597 0 52848597 A A A A A A A A A G A A A A A A A A A A
9 chr9_52855858 0 52855858 T T T T T T T T T T T T C T T T T T T T
9 chr9_52857981 0 52857981 G G C C G G G G G G G G G G G G G G G G
9 chr9_52860800 0 52860800 G G G G G G G G G G G G G G G G A A G G
9 chr9_52861295 0 52861295 T T T T G T T T T T T T T T T T T T T T
9 chr9_52863457 0 52863457 G G G G G G G G A A A A G G G G G G G G
9 chr9_52863871 0 52863871 G G T T G T G G G G G G G G G G G G G G
9 chr9_52863916 0 52863916 A A A A A A A A A A A A A A A G A A A A
9 chr9_52874902 0 52874902 C C C T C C C C C C C C C C C C C C C C
9 chr9_52875045 0 52875045 A A A A A A A A A A A A A C A A A A A A
9 chr9_52875558 0 52875558 C C A A A A C C A A A A A A A A A A C C
9 chr9_52876101 0 52876101 G G G G G G G G A A A A G G G G G G G G
9 chr9_52881887 0 52881887 T T T T T T T T T T T T T T G T T T T T
9 chr9_52895903 0 52895903 C C A A A A A C A A A A A A A A A A C C
9 chr9_52906735 0 52906735 C C C C C C C C C T C C C C C C C C C C
9 chr9_52907785 0 52907785 G G G G G G G G T T T T G G G G G G G G
9 chr9_52909639 0 52909639 G G G G G G G G G G G G G G G G A A G G
9 chr9_52913156 0 52913156 T T T T T T T T T T C T T T T T T T T T
9 chr9_52918053 0 52918053 G G G G G G G G A A A A G G G G G G G G
9 chr9_52931498 0 52931498 C C A C C C C C C C C C C C C C C C C C
9 chr9_52935829 0 52935829 T T T T T T T T G G G G T T T T T T T T
9 chr9_52952880 0 52952880 T T T T T T T T A A A A T T T T T T T T
9 chr9_52959728 0 52959728 A A A A A A A A G G G G A A A A A A A A
9 chr9_52963498 0 52963498 A A A A A A A A A A A A A A A A G G A A
9 chr9_52968997 0 52968997 G G G G G G G G A A A A G G G G G G G G
9 chr9_52969629 0 52969629 T T C C C C T T T T T T T T T T T T T T
9 chr9_52972060 0 52972060 A A A A A A A A G G G G A A A A A A A A
9 chr9_52991148 0 52991148 C C C C C C C C C T C C C C T T C C C C
9 chr9_52991347 0 52991347 T T T T T T T T T T C T T T T T T T T T
9 chr9_52997661 0 52997661 A A A A A A A A G G G G A A A A A A A A
9 chr9_53010991 0 53010991 G G G G A G G G G G G G G G G G G G G G
9 chr9_53011417 0 53011417 T T T T T T T T G T T T T T T T T T T T
9 chr9_53021533 0 53021533 G G G G G G G G C C C C G G G G G G G G
9 chr9_53022033 0 53022033 C C C C C C C C A A A A C C C C C C C C
9 chr9_53024228 0 53024228 G T T T T T T T T T T T T T T T T T G G
9 chr9_53025102 0 53025102 G G G G G G G G A G G G G G G G G G G G
9 chr9_53042049 0 53042049 G G G G G G G G G G G G G G C G G G G G
9 chr9_53047046 0 53047046 A A C C C C A A C C C C C C C C C C A A
9 chr9_53055628 0 53055628 G G G G G G A G G G G G G G G G G G G G
9 chr9_53061369 0 53061369 T T C T C C T T T T T T T T T T T T T T
9 chr9_53077883 0 53077883 G G G G G G G G G G A G G G G G G G G G
9 chr9_53078660 0 53078660 A A A G A G A A A A A A A A A A A A A A
9 chr9_53078717 0 53078717 T T T T T T T T C C C C T T T T T T T T
9 chr9_53086755 0 53086755 T T T T T T T T C C C C T T T T T T T T
9 chr9_53094538 0 53094538 A A A A A G A A A A A A A A A A A A A A
9 chr9_53102945 0 53102945 C C C C C C C C C C A C C C C C C C C C
9 chr9_53105659 0 53105659 T T T T T T T T T T G T T T T T T T T T
9 chr9_53117829 0 53117829 G G G G A G G G G G G G G G G G G G G G
9 chr9_53134120 0 53134120 A C C C C C C C C C C C C C C C C C A A
9 chr9_53141295 0 53141295 T T T T T T T T C C C C T T T T T T T T
9 chr9_53155201 0 53155201 C C C C C C C C C C C C C C C C C T C C
9 chr9_53158429 0 53158429 T T T T T T T T C C C C T T T T T T T T
9 chr9_53180335 0 53180335 C C C C C C C C T T T T C C C C C C C C
9 chr9_53185943 0 53185943 C C C C C C C C C C C C C C C C C T C C
9 chr9_53189539 0 53189539 G G A A G G G G G G G G G G G G G G G G
9 chr9_53191806 0 53191806 C C C C C C C T C C C C C C C C C C C C
9 chr9_53191848 0 53191848 G G G G G G G G A A A G G G G G G G G G
9 chr9_53201995 0 53201995 G G G G G G G G C C C C G G G G G G G G
9 chr9_53208613 0 53208613 A A A A A A A A A G A A A A A A A A A A
9 chr9_53215006 0 53215006 T T C C T T T T T T T T T T T T T T T T
9 chr9_53215122 0 53215122 C C C C A A C C C C C C C C C C C C C C
9 chr9_53218234 0 53218234 A A A A A A A A G G G G A A A A A A A A
9 chr9_53229246 0 53229246 T T G G T T T T T T T T T T T T T T T T
9 chr9_53240984 0 53240984 G G G G G G G G A A A A G G G G G G G G
9 chr9_53252216 0 53252216 G T G G G G G G G G G G G G G G G G G G
9 chr9_53290710 0 53290710 G G A A A G G G G G G G G G G G G G G G
9 chr9_53294451 0 53294451 G G G G G G G G A A A A G G G G G G G G
9 chr9_53298234 0 53298234 A A A A A A A A A A A A A C A A A A A A
9 chr9_53299536 0 53299536 T T C C T T T T T T T T T T T T T T T T
9 chr9_53301374 0 53301374 C C C C C C C C A A A A C C C C C C A A
9 chr9_53302266 0 53302266 A A A A A G A A A A A A A A A A A A A A
9 chr9_53303484 0 53303484 T T T T T T T T C C C C T T T T T T T T
9 chr9_53306558 0 53306558 C C C C C T C C C C C C C C C C C C C C
9 chr9_53308902 0 53308902 C C C C C C C C T T T T C C C C C C C C
9 chr9_53312755 0 53312755 G G G G G G G G A A A A G G G G G G G G
9 chr9_53325827 0 53325827 A A A A A A A A A A A A G G G G G G A A
9 chr9_53325865 0 53325865 T T T T T T T T T T T T T T C T T T T T
9 chr9_53328013 0 53328013 A A A A A A A A G G G G A A A A A A A A
9 chr9_53331867 0 53331867 T T T T T T T T T T T T C T T T T T T T
9 chr9_53336896 0 53336896 T T C C C T T T T T T T T T T T T T T T
9 chr9_53346781 0 53346781 C C C T T T C C C C C C C C C C C C C C
9 chr9_53350903 0 53350903 C C C C C C C C C C C C C T C C C C C C
9 chr9_53352052 0 53352052 G G G G G G G G G G G G G G G G T T G G
9 chr9_53367229 0 53367229 T T T T T T T T G G G G T T T T T T T T
9 chr9_53377913 0 53377913 A A A A A A A A G G G G A A A A A A A A
9 chr9_53380230 0 53380230 C C C C C C C C C C C C C C C C G G C C
9 chr9_53386274 0 53386274 T T T T T T T T T T T T T T T T C C T T
9 chr9_53387820 0 53387820 T T T T T T T T T T C T T T T T T T T T
9 chr9_53388456 0 53388456 A A A A A A A A A A A A C C A A A A A A
9 chr9_53388669 0 53388669 A A A A A A A A A A A G A A A A A A A A
9 chr9_53390972 0 53390972 A A A A A A A A A G A G A A A A A A A A
9 chr9_53391592 0 53391592 C C C C C C C C C C C C C C C C A A C C
9 chr9_53391857 0 53391857 T T T T T T T T T T T T C T T T T T T T
9 chr9_53392201 0 53392201 G G G G G G G G G G A G G G G G G G G G
9 chr9_53392947 0 53392947 T T T T T T T T T T C T T T T T T T T T
9 chr9_53407072 0 53407072 C C C C C C C C C C C C C C C G C C C C
9 chr9_53413465 0 53413465 A A A A A A A A C C C C A A A A A A A A
9 chr9_53423953 0 53423953 A A A A A A A A G G G G A A A A A A A A
9 chr9_53430859 0 53430859 C C C C C C C C C C C C C C C C C T C C
9 chr9_53431566 0 53431566 T T T T T T T T T T T T G T T T T T T T
9 chr9_53450157 0 53450157 G G G G A G G G A A A A G G G G G G G G
9 chr9_53452701 0 53452701 C C C C C C C C T T T T C C C C C C C C
9 chr9_53468656 0 53468656 T T T T T T T T G G G G T T T T T T T T
9 chr9_53469697 0 53469697 G G G G G G G G G G G G G G G T G G G G
9 chr9_53476585 0 53476585 A A A A A A A A A A A A A G A A A A A A
9 chr9_53485498 0 53485498 A G G G G G G G G G G G G G G G G G G G
9 chr9_53492237 0 53492237 C C C C C T C C C C C C C C C C C C C C
9 chr9_53493322 0 53493322 T T T T T T T T T T T T A T T T T T T T
9 chr9_53494154 0 53494154 A A A A A A A A C C C C A A A A A A A A
9 chr9_53503644 0 53503644 A A A A G G A A A A A A A A A A A A A A
9 chr9_53503664 0 53503664 C C C C C C C C A A C C C C C C C C C C
9 chr9_53514572 0 53514572 T T T T T T T T T T T T C T T T T T T T
9 chr9_53516700 0 53516700 C C C C C C C C C C T T C C C C C C C C
9 chr9_53524644 0 53524644 T T T T A T T T T T T T T T T T T T T T
9 chr9_53525529 0 53525529 C C T T C C C C C C C C C C C C C C C C
9 chr9_53531043 0 53531043 C C G G C C C C C C C C C C C C C C C C
9 chr9_53532301 0 53532301 C C C C C C C C T T T T T T T T T T C C
9 chr9_53534094 0 53534094 G G G G G G G G G G G G G G G G C G G G
9 chr9_53541783 0 53541783 C C C C C C C C G G G G C C C C C C C C
9 chr9_53542919 0 53542919 G G A A A A G G A A A A A A A A A A G G
9 chr9_53544359 0 53544359 G G G G A A G G G G G G G G G G G G G G
9 chr9_53544394 0 53544394 G G C C G G G G G G G G G G G G G G G G
9 chr9_53554388 0 53554388 C C C C C C C C C C C C C C C C T T C C
9 chr9_53555347 0 53555347 T T T T T T T T C C C C T T T T T T T T
9 chr9_53558064 0 53558064 C C C C C C C C C C C C A C C C C C C C
9 chr9_53559885 0 53559885 G G G G G G G G A A A A G G A G G G G G
9 chr9_53566100 0 53566100 A A G G G G A A A A A A A A A A A A A A
9 chr9_53569304 0 53569304 T T A A A A A A A A A A A A A A A A T T
9 chr9_53572727 0 53572727 A A A A A A A A A A A G A A A A A A A A
9 chr9_53578300 0 53578300 C C C C C C C C C C C C C C C C T T C C
9 chr9_53581118 0 53581118 G G G G G G A A G G G G G G G G G G G G
9 chr9_53586283 0 53586283 C C C C C C C C C C C C C C C T T T C C
9 chr9_53587731 0 53587731 G G G G G G G G G G G G C G G G G G G G
9 chr9_53596891 0 53596891 G G G G G G G G A A A A A G G G A A G G
9 chr9_53596928 0 53596928 G G G G G G G G G G G G G G G G C G G G
9 chr9_53598987 0 53598987 G G G G G G G G G G G G G G C C G G G G
9 chr9_53606725 0 53606725 A A A A A A A A C C C C A A A A A A A A
9 chr9_53609659 0 53609659 C C C C C C C C T T T T C C C C C C C C
9 chr9_53611349 0 53611349 C C G G C C C C C C C C C C C C C C C C
9 chr9_53614765 0 53614765 C C C C C C C C C C C C C C C C C T C C
9 chr9_53618666 0 53618666 A A A A A A A A G G G G A A A A A A A A
9 chr9_53637228 0 53637228 A A A A A A A A G G G G A A A A A A A A
9 chr9_53641618 0 53641618 A A G G G G G G G G G G G G G G G G A A
9 chr9_53642040 0 53642040 T T T T G G T T T T T T T T T T T T T T
9 chr9_53642225 0 53642225 G G G G G G G G A A A A A A A A A A G G
9 chr9_53649341 0 53649341 C C C C C C C C A A A A A A A A A A C C
9 chr9_53665440 0 53665440 A A G G G G G G G G G G G G G G G G A A
9 chr9_53667580 0 53667580 G G G G G G G G G G G G G G A G G G G G
9 chr9_53670284 0 53670284 C C C C C C C C C C C C C C C T C C C C
9 chr9_53677342 0 53677342 T T T T T T T T G T T T T T T T T T T T
9 chr9_53696480 0 53696480 T T T T T T T T A A A A T T T T T T T T
9 chr9_53699568 0 53699568 C C C C C C C C C C C C C C C T C C C C
9 chr9_53707166 0 53707166 A A A A A A A A A A A A A A A C A A A A
9 chr9_53710088 0 53710088 T T T T T T T T A A A A T T T T T T T T
9 chr9_53732708 0 53732708 T T T T T T T T C T T T T T T T T T T T
9 chr9_53735927 0 53735927 C C C C C C C C C T C C C C C C C C C C
9 chr9_53751292 0 53751292 G G G G G G G G A A A A G G G G G G G G
9 chr9_53769667 0 53769667 T T T T T T T T T T T T C C T T T T T T
9 chr9_53776469 0 53776469 C C C C C C C C C C C C C C C C G G C C
9 chr9_53781348 0 53781348 G G G G G G G G G G A A G G G G G G G G
9 chr9_53783529 0 53783529 C C C C C C C C C C C C C C C C T T C C
9 chr9_53786518 0 53786518 C C G G C G C C C C C C C C C C C C C C
9 chr9_53791794 0 53791794 C C C C C C C C C T C C C C C C C C C C
9 chr9_53803444 0 53803444 A A A A A A A A A A A A C C C C C C A A
9 chr9_53804583 0 53804583 A A A A A A A A A G A A A A A A A A A A
9 chr9_53819819 0 53819819 C C C C C C C C C C C C C C C G C C C C
9 chr9_53843158 0 53843158 C C C C C C C C A A A A C C C C C C C C
9 chr9_53844266 0 53844266 T T T T T T T T C C C C T T T T T T T T
9 chr9_53865688 0 53865688 A A A A A A A A A A A A A A A T A A A A
9 chr9_53869522 0 53869522 G G G G G G G G A A A A G G G G G G G G
9 chr9_53894509 0 53894509 T T T T T T T T G G G G T T T T T T T T
9 chr9_53903911 0 53903911 C C C C C C C C C C C C C C C C A A C C
9 chr9_53905904 0 53905904 A A G G G G A A G G G G G G G G G G A A
9 chr9_53907600 0 53907600 G G G G G G G G G G A G G G G G G G G G
9 chr9_53910688 0 53910688 T T T T T T T T T T A T T T T T T T T T
9 chr9_53911415 0 53911415 C C C C C C C C C C C C C C T T C C C C
9 chr9_53912843 0 53912843 T T T T T T T T T T T T T T T T C C T T
9 chr9_53917132 0 53917132 A A G G G G A A G G G G G G G G G G A A
9 chr9_53917295 0 53917295 T T C C C C T T T T T T C C C C C C T T
9 chr9_53918137 0 53918137 T T C T C T T T T T T T T T T T T T T T
9 chr9_53931193 0 53931193 T T T T T T T T T T T T T T G G T T T T
9 chr9_53945201 0 53945201 T T T T T T T T T T C T T T T T T T T T
9 chr9_53952240 0 53952240 G G T T G T G G G G G G G G G G G G G G
9 chr9_53955594 0 53955594 C C C C C C C C G G G G C C C C C C C C
9 chr9_53976336 0 53976336 C C C C C C C C A C C C C C C C C C C C
9 chr9_53990656 0 53990656 C C C C C C C C T T T T C C C C C C C C
9 chr9_53992246 0 53992246 C C T T T T C C C C C C C C C C C C C C
9 chr9_53993241 0 53993241 C C C C C C C C G G G G C C C C C C C C
9 chr9_53994555 0 53994555 C C C C C C C C C C C C C C T T C C C C
9 chr9_53995307 0 53995307 T T T T T T T T C T T T T T T T T T T T
9 chr9_54001815 0 54001815 A A A A A A A A A A A A A A A A G G A A
9 chr9_54003231 0 54003231 T T C C T T T T T T T T T T T T T T T T
9 chr9_54003791 0 54003791 C C C C C C C C C C C C C T C C C C C C
9 chr9_54004961 0 54004961 G G G G G G G G G G G G G G G G A G G G
9 chr9_54008963 0 54008963 C C T T T T C C T T T T T T T T T T C C
9 chr9_54009523 0 54009523 C C C C C C C C T T T T T T T T T T C C
9 chr9_54010489 0 54010489 G G G G G G G G G G G G A G G G G G G G
9 chr9_54014041 0 54014041 A A A A A A A A C C C C A A A A A A A A
9 chr9_54019034 0 54019034 C G G G G G G G G G G G G G G G G G G G
9 chr9_54022664 0 54022664 G G G G G G G G G G C G G G G G G G G G
9 chr9_54048109 0 54048109 C C C T C T C C C C C C T T T T T T C C
9 chr9_54060950 0 54060950 T T T T T T A T T T T T T T T T T T T T
9 chr9_54061776 0 54061776 C T C C C C C C C C C C C C C C C C C C
9 chr9_54061899 0 54061899 G G G G G G G G G G G G A G G G G G G G
9 chr9_54062752 0 54062752 G G G G G G G G G G G G G T G G G G G G
9 chr9_54085097 0 54085097 G G A A A G G G G G G G G G G G G G G G
9 chr9_54088538 0 54088538 T T T T T T T T T T T T T T T T G G T T
9 chr9_54088868 0 54088868 G G G G G G G G G G A G G G G G G G G G
9 chr9_54089714 0 54089714 G G G G G G G G A G G G G G G G G G G G
9 chr9_54090209 0 54090209 A A A A A A A A A A A G A A A A A A A A
9 chr9_54095574 0 54095574 C C C C C C C C T T C C C C C C C C C C
9 chr9_54096337 0 54096337 A C C C C C C C C C C C C C C C C C C C
9 chr9_54100015 0 54100015 G G G G G G G G G G G G G G A G G G G G
9 chr9_54101418 0 54101418 G G G G G G G G G G G G G T G G G G G G
9 chr9_54105351 0 54105351 T T C C C T T T T T T T T T T T T T T T
9 chr9_54111210 0 54111210 C C C C C C C C C C C C C C C T C C C C
9 chr9_54114872 0 54114872 T T T T T T T T A A A A T T T T T T T T
9 chr9_54119495 0 54119495 G G G G G G G G A A A A G G G G G G G G
9 chr9_54119602 0 54119602 C T T T T T C T T T T T T T T T T T T T
9 chr9_54121089 0 54121089 G G A A G G G G G G G G G G G G G G G G
9 chr9_54127576 0 54127576 G G G G A G G G G G G G G G G G G G G G
9 chr9_54130552 0 54130552 A A A A A A A A A A A C A A A A A A A A
9 chr9_54130745 0 54130745 C C C C C C C C C C C C C C C C T T C C
9 chr9_54131704 0 54131704 T T T T T T T T T T T T C C C T T T T T
9 chr9_54141361 0 54141361 G G G G A G G G G G G G G G G G G G G G
9 chr9_54157273 0 54157273 C T C C C C C C C C C C C T C C C C C C
9 chr9_54160038 0 54160038 C C C C C C C C T T T T C C C C C C C C
9 chr9_54162400 0 54162400 A A A A A A A A A A A A A G A A A A A A
9 chr9_54165971 0 54165971 C C C C C C C C T T T T C C C C C C C C
9 chr9_54166301 0 54166301 C T C C C C T T C C C C C C C C C C C C
9 chr9_54175188 0 54175188 G G G G G G G G G G G G G G A A G G G G
9 chr9_54180245 0 54180245 T T A A A A T T A A A A A A A A A A T T
9 chr9_54187299 0 54187299 T T T T T T T T C C T T T T T T T T T T
9 chr9_54188028 0 54188028 C C C C C C C C C C C C C C T T C C C C
9 chr9_54188155 0 54188155 A A G G A A A A A A A A A A A A A A A A
9 chr9_54189376 0 54189376 A A A A A A A A A A C C A A A A A A A A
9 chr9_54189478 0 54189478 T T T T T T T T T T T T G T T T T T T T
9 chr9_54192836 0 54192836 T T T T T T T T T T T T C T T T T T T T
9 chr9_54197543 0 54197543 T T T T T T T T T T T T T T T T A T T T
9 chr9_54198642 0 54198642 G G T T G G G G G G G G G G G G G G G G
9 chr9_54200332 0 54200332 G T T T T T T T T T T T T T T T T T T T
9 chr9_54200936 0 54200936 C C C C C C C C C C C C C C T T C C C C
9 chr9_54204352 0 54204352 T T T T T T T T T T T T C T T T T T T T
9 chr9_54206088 0 54206088 G G A A A A G G A A A A A A A A A A G G
9 chr9_54207193 0 54207193 A A A A A A A A A A A A A G A A A A A A
9 chr9_54211674 0 54211674 T T T T T T T T T T T T T T T T C T T T
9 chr9_54218422 0 54218422 G G G G G T G G G G G G G G G G G G G G
9 chr9_54220803 0 54220803 T T T T T T T T T T T T T T G G T T T T
9 chr9_54221616 0 54221616 A A G G A G A A A A A A A A A A A A A A
9 chr9_54225534 0 54225534 A A A A A A A A A A A A A A G G A A A A
9 chr9_54232626 0 54232626 T T T T T T T T C C C C T T T T T T T T
9 chr9_54242199 0 54242199 C C C T C C C C C C C C C C C C C C C C
9 chr9_54244632 0 54244632 A A A A A A A A A A A A G G G G A A A A
9 chr9_54246009 0 54246009 A A A A A A A A C C C C A A A A A A A A
9 chr9_54246427 0 54246427 G G G G G G G G A A A A G G G G G G G G
9 chr9_54248533 0 54248533 G G A A G G G G G G G G G G G G G G G G
9 chr9_54250318 0 54250318 C C C C C C C C A A A A C C C C C C C C
9 chr9_54253063 0 54253063 G G G G G G G G G G G G G G C C G G G G
9 chr9_54254545 0 54254545 G G G G G G G G A A A A G G G G G G G G
9 chr9_54255491 0 54255491 T T T T T T T T C C C C T T T T T T T T
9 chr9_54259090 0 54259090 C C C C C C C C C C C C C C G G C C C C
9 chr9_54259295 0 54259295 C C C C C C C C C C C C C C C C C G C C
9 chr9_54259413 0 54259413 A A G G A G A A G G G G A A A A A A A A
9 chr9_54259833 0 54259833 T T T T T T G T T T T T T T T T T T T T
9 chr9_54263410 0 54263410 A T A A A A A A A A A A A A A A A A A A
9 chr9_54278413 0 54278413 A A A A A A A A G G G G A A A A A A A A
9 chr9_54278818 0 54278818 C C C C C C C C C C T T C C C C C C C C
9 chr9_54291586 0 54291586 G G G G G G G G A A A A G G G G G G G G
9 chr9_54295238 0 54295238 G G G G G G G G C C C C G G G G G G G G
9 chr9_54300794 0 54300794 G G G G G G G G G G G G G G A A G G G G
9 chr9_54301304 0 54301304 A G G G G G G G G G G G G G G G G G G G
9 chr9_54301595 0 54301595 G G G G G G G G G G G G G G A G G G G G
9 chr9_54303236 0 54303236 G G G G G G G G G G G G G G G G A A G G
9 chr9_54309488 0 54309488 T T T T T T T T T T T T T T T T G T T T
9 chr9_54309760 0 54309760 T T T T T T T T T T T T G T T T T T T T
9 chr9_54313511 0 54313511 A A A A A A A A G G G G A A A A A A A A
9 chr9_54319082 0 54319082 C C C C C C C C C C T T C C C C C C C C
9 chr9_54319172 0 54319172 C C C C C T C C C C C C C C C C C C C C
9 chr9_54329436 0 54329436 G G G G G G G G A A A A G G G G G G G G
9 chr9_54350036 0 54350036 T T T T T T T T T T T T A T T T T T T T
9 chr9_54350506 0 54350506 C C C C C C C T C C C C C C C C C C C C
9 chr9_54359288 0 54359288 C C C C C C C C C C C C C C T T C C C C
9 chr9_54361894 0 54361894 A A A A A A A A A A G G A A A A A A A A
9 chr9_54362538 0 54362538 C C C C C C A A C C C C C C C C C C C C
9 chr9_54366068 0 54366068 A A A A A A A A A A A A A G A A A A A A
9 chr9_54366236 0 54366236 A A A A A A A A A A A A A G A A A A A A
9 chr9_54374210 0 54374210 T T T T T T T T T T T T C T T T T T T T
9 chr9_54379357 0 54379357 G G G G G G G G A A A A G G G G G G G G
9 chr9_54380377 0 54380377 A A A A A A A A G G G G A A A A A A A A
9 chr9_54380558 0 54380558 T T T T T T T T T T T T T T G T T T T T
9 chr9_54381136 0 54381136 T T T T T T A T T T T T T T T T T T T T
9 chr9_54383329 0 54383329 C T T T T T T T T T T T T T T T T T C C
9 chr9_54384187 0 54384187 A A A A A A A A G G G G A A A A A A A A
9 chr9_54391206 0 54391206 C C C C C C C C C C C C C C T T C C C C
9 chr9_54393202 0 54393202 C C C C C C C C T T T T C C C C C C C C
9 chr9_54395628 0 54395628 C C C T T T C C C C C C C C C C C C C C
9 chr9_54409883 0 54409883 T T T T C T T T T T T T T T T T T T T T
9 chr9_54414907 0 54414907 G G G G G G G G A A A A G G G G G G G G
9 chr9_54420747 0 54420747 C C A A A A C C A A A A A A A A A A C C
9 chr9_54429308 0 54429308 G G G G G G G G T T T T G G G G G G G G
9 chr9_54433056 0 54433056 T T T T A T T T T T T T T T T T T T T T
9 chr9_54434974 0 54434974 C C C C C C C C C C C C T T T T T T C C
9 chr9_54435215 0 54435215 A A A A A A A A A A A A A G A A A A A A
9 chr9_54436530 0 54436530 C C C C C C C C C C C C C C C T C C C C
9 chr9_54441503 0 54441503 C T T T T T T T T T T T T T T T T T C C
9 chr9_54442494 0 54442494 C C C C C C C C C C C C C G C C C C C C
9 chr9_54443243 0 54443243 C C C C C C C C T T T T C C C C C C C C
9 chr9_54445847 0 54445847 C C C C C C C C C C C C C T C C C C C C
9 chr9_54454884 0 54454884 C C C C C C C C C C C C C G C C C C C C
9 chr9_54459857 0 54459857 T T T T T T T T T T T T T T G T T T T T
9 chr9_54463477 0 54463477 G G G G G G G G A A A A G G G G G G G G
9 chr9_54468462 0 54468462 A A A A A A A A A A A A A C A A A A A A
9 chr9_54468566 0 54468566 C C C C C C C C C C C C C T C C C C C C
9 chr9_54478568 0 54478568 G G G G G G G G A A A A G G G G G G G G
9 chr9_54484357 0 54484357 C C C C C C C C C C C C C C C C G G C C
9 chr9_54493523 0 54493523 G G A G A A G G G G G G G G G G G G G G
9 chr9_54496779 0 54496779 T T T T T T A T T T T T T T T T T T T T
9 chr9_54506550 0 54506550 A A A A A A A A T T T T A A A A A A A A
9 chr9_54510224 0 54510224 A A A A A A A A G G G G A A A A A A A A
9 chr9_54515428 0 54515428 C C C C T T C C C C C C C C C C C C C C
9 chr9_54516680 0 54516680 T T T T T T T T C C C C T T T T T T T T
9 chr9_54518765 0 54518765 T T T T T T T T T T T T A A A A A A T T
9 chr9_54523134 0 54523134 A A A A A A A A A A A A C C A A A A A A
9 chr9_54534814 0 54534814 G G G G G G G G A A A A G G G G G G G G
9 chr9_54537977 0 54537977 T T C C C C C T C C C C C C C C C C C C
9 chr9_54538412 0 54538412 T T T T T T T T T T T T C C C C C C T T
9 chr9_54538450 0 54538450 C C C C C C C C C C C C C C C C T T T T
9 chr9_54555267 0 54555267 C C T T T T C C C C C C C C C C C C C C
9 chr9_54567114 0 54567114 A A A G A A A A A A A A A A A A A A A A
9 chr9_54572159 0 54572159 T T T T T T T T T T T T C C C C C C T T
9 chr9_54574495 0 54574495 G G G G G G G G G G G G G G G G C G G G
9 chr9_54576736 0 54576736 G G G G G G G G G G A A G G G G G G G G
9 chr9_54576741 0 54576741 C C T T C C C C C C C C C C C C C C C C
9 chr9_54601378 0 54601378 G G G G G G G G C G G G G G G G G G G G
9 chr9_54620626 0 54620626 T T T T T T C T T T T T T T T T T T T T
9 chr9_54624493 0 54624493 C C C C C C C C G G G G C C C C C C C C
9 chr9_54645869 0 54645869 C C C C C C C C C C C C A C C C C C C C
9 chr9_54656113 0 54656113 G G G G G G G G G G G G A G G G G G G G
9 chr9_54658507 0 54658507 G G G G G G G G T T T T G G G G G G G G
9 chr9_54660543 0 54660543 A A A A A G A A A A A A A A A A A A A A
9 chr9_54661239 0 54661239 G G G G G G G G G G G G G G G G A A G G
9 chr9_54665525 0 54665525 C C C C C C C C C C C C C T C C C C C C
9 chr9_54668873 0 54668873 G G A A G G G G G G G G G G A G G G G G
9 chr9_54673011 0 54673011 A A A A A A A A G G G G A A A A A A A A
9 chr9_54674669 0 54674669 T T T T T T T T T T T T C T T T T T T T
9 chr9_54675382 0 54675382 G G G G G G G G G G G G A G G G G G G G
9 chr9_54679033 0 54679033 T T C T T T T T T T T T T T T T T T T T
9 chr9_54687688 0 54687688 G G G G G G G G G G G G C G G G G G G G
9 chr9_54694305 0 54694305 C C C C C C C C A A A A C C C C C C C C
9 chr9_54712518 0 54712518 T T T T T T T T C C C C T T T T T T T T
9 chr9_54722735 0 54722735 C C C C C C C C C C C C C C C T C C C C
9 chr9_54723831 0 54723831 G G G G G G G G C C C C G G G G G G G G
9 chr9_54739267 0 54739267 G G A A A G G G G G G G G G G G G G G G
9 chr9_54755270 0 54755270 T T T T T T T T C C C C T T T T T T T T
9 chr9_54755393 0 54755393 G G G G G G G G A A A A G G G G G G G G
9 chr9_54757312 0 54757312 A T A A A A A A A A A A A A A A A A T T
9 chr9_54761109 0 54761109 C C C C C C C C C T C C C C C C C C C C
9 chr9_54761122 0 54761122 C C C C C C C C C T C C C C C C C C C C
9 chr9_54763859 0 54763859 A A G G G G A A G G G G G G G G G G A A
9 chr9_54765778 0 54765778 T T T T T T T T G G G G T T T T T T T T
9 chr9_54766608 0 54766608 G G G G G G G G G T G T G G G G G G G G
9 chr9_54775033 0 54775033 A C C C C C A A C C C C C C C C C C C C
9 chr9_54782064 0 54782064 T T T T T T T T C T C T T T T T T T T T
9 chr9_54783811 0 54783811 C C C C C C C C T T T T C C C C C C C C
9 chr9_54786993 0 54786993 C C C C C C C C G G G G C C C C C C C C
9 chr9_54787409 0 54787409 T T T T T T T T C C C C T T T T T T T T
9 chr9_54794887 0 54794887 A A A A A A A A G G G G A A A A A A A A
9 chr9_54797316 0 54797316 C C T T C C C C C C C C C C C C C C C C
9 chr9_54800714 0 54800714 G G G G G G G G A A A A G G G G G G G G
9 chr9_54806920 0 54806920 G G G G G G G G G T G T G G G G G G G G
9 chr9_54808904 0 54808904 C C C C C C C C C C C C C C A C C C C C
9 chr9_54811881 0 54811881 A A A A A A A A A C A A A A A A A A A A
9 chr9_54812586 0 54812586 T T T T T T C C T T T T T T T T T T T T
9 chr9_54830104 0 54830104 G G G G G G G G A A A A G G G G G G G G
9 chr9_54835069 0 54835069 C C C C C C C C C C C C T T C C C C C C
9 chr9_54836937 0 54836937 T T T T T T T T C C C C C C T T C C T T
9 chr9_54841986 0 54841986 T T G G G T T T T T T T T T T T T T T T
9 chr9_54852043 0 54852043 G G G G G G A G G G G G G G G G G G G G
9 chr9_54852938 0 54852938 A A A A A A A A G G G G A A A A A A A A
9 chr9_54857934 0 54857934 C C C C C C C C C C C T C C C C C C C C
9 chr9_54869998 0 54869998 A A A A A A A A G G G G A A A A A A A A
9 chr9_54870198 0 54870198 T T T T T T T T A A A A T T T T T T T T
9 chr9_54873148 0 54873148 G G G G G G G G G G G G C G G G G G G G
9 chr9_54881528 0 54881528 C C C C C C C C A A A A C C C C C C C C
9 chr9_54886377 0 54886377 A A A A A A A A A A A A A A G G A A A A
9 chr9_54887956 0 54887956 G G G G G G G G G T G G G G G G G G G G
9 chr9_54892113 0 54892113 C C C C C C C C C C C C C C T T C C C C
9 chr9_54898291 0 54898291 A A A A A A A A A A A A A A A A A C A A
9 chr9_54919766 0 54919766 G G G G G G G G G G G G G T G G G G G G
9 chr9_54938677 0 54938677 A G A A A A A A A A A A A A A A A A A A
9 chr9_54948675 0 54948675 G G G G G G C C G G G G G G G G G G G G
9 chr9_54958705 0 54958705 G G G G G G G G G G G G G G C C G G G G
9 chr9_54959749 0 54959749 A A A A A A A A A A A A C C A A A A A A
9 chr9_54975443 0 54975443 T T T T T T T T T T T T C C T T T T T T
9 chr9_54976581 0 54976581 T T T T T T T T C C C C T T T T T T T T
9 chr9_54978198 0 54978198 A G G G G G A A G G G G G G G G G G G G
9 chr9_54982269 0 54982269 G G G G G G G G T T T T G G G G G G G G
9 chr9_54989424 0 54989424 G G C G G G G G G G G G G G G G G G G G
9 chr9_54992592 0 54992592 A A A A A A A A A A A A A G A A A A A A
9 chr9_55003010 0 55003010 A A A A A A A A A G A A A A A A A A A A
9 chr9_55003038 0 55003038 T T T T T T C T T T T T T T T T T T T T
9 chr9_55003806 0 55003806 T T T T T T T T T T T T T T T T C T T T
9 chr9_55016644 0 55016644 T T T T T T T T T T T T T T T T C T T T
9 chr9_55038973 0 55038973 T T T T T T T T T T T T C C C C C C T T
9 chr9_55040517 0 55040517 A A A A A A A A T T A T A A A A A A A A
9 chr9_55051958 0 55051958 G G G G G G G G G G G G C G G G G G G G
9 chr9_55056950 0 55056950 T T T T T T T T G T T T T T T T T T T T
9 chr9_55056980 0 55056980 T T T T T T T T T T T T T T T T C C T T
9 chr9_55058997 0 55058997 C C C C C C C C T T T T C C C C C C C C
9 chr9_55060884 0 55060884 T T T T T T T T T T T T G T T T T T T T
9 chr9_55062766 0 55062766 G G G T G G G G G G G G G G G G G G G G
9 chr9_55064228 0 55064228 T T T T T T T T T T A T T T T T T T T T
9 chr9_55064343 0 55064343 T T T T T T T T T T T T T T T T C C T T
9 chr9_55084666 0 55084666 G G C C G G G G G G G G G G G G G G G G
9 chr9_55087381 0 55087381 G G G G G G G G G G C G G G G G G G G G
9 chr9_55090881 0 55090881 A A A A A A A A G G G G A A A A A A A A
9 chr9_55093045 0 55093045 T T T T T T T T C C C C T T T T T T T T
9 chr9_55095239 0 55095239 A A A A A A A A A A A A G G A A A A A A
9 chr9_55099157 0 55099157 A A A A A A A A G G G G A G G G G G A A
9 chr9_55101689 0 55101689 A A A A A A A A G G G G A G G G G G A A
9 chr9_55112870 0 55112870 C C C C C C C C T T T T T T T T T T C C
9 chr9_55116177 0 55116177 T T T T T T T T T T G T T T T T T T T T
9 chr9_55117910 0 55117910 A A A A A A A A G G G G A A A A A A A A
9 chr9_55124757 0 55124757 G G G G G G G T G G G G G G G G G G G G
9 chr9_55126230 0 55126230 T T T T T T T T C C C C T T T T T T T T
9 chr9_55136369 0 55136369 G G G G G G G G G G G G G G A A G G G G
9 chr9_55139365 0 55139365 G G G G G G G G G G G G G T G G G G G G
9 chr9_55143371 0 55143371 C C C C C C C C C C C C C C C T C C C C
9 chr9_55149409 0 55149409 G G G G G G G G G G G G G G G G G T G G
9 chr9_55151285 0 55151285 C C C C C C C C C C C C T T C C C C C C
9 chr9_55154950 0 55154950 C C G G G G C C G G G G G G G G G G C C
9 chr9_55162257 0 55162257 C T C C T T C C T T T T T T C T T T C C
9 chr9_55188684 0 55188684 G G G G G G G G G G G G A A A A A A G G
9 chr9_55188936 0 55188936 C C C C C C C C T T T T T T T T T T C C
9 chr9_55189534 0 55189534 C T T T C C T T T T T T T T T T T T T T
9 chr9_55207081 0 55207081 A A A A A A A A A A A A A G A A A A A A
9 chr9_55214751 0 55214751 T T T T T T T T G G G G T T T T T T T T
9 chr9_55221694 0 55221694 A A A A A A A A A A A A A A G G A A A A
9 chr9_55225473 0 55225473 T T T T T T T T C T T T T T T T T T T T
9 chr9_55238716 0 55238716 T T T T T T T T T T T T G T T T T T T T
9 chr9_55248552 0 55248552 C C C C C C C C T T T T C C C C C C C C
9 chr9_55251095 0 55251095 A A A A A A A A A A A A A A G G A A A A
9 chr9_55251743 0 55251743 T T T T T T T T T T T T C T T T T T T T
9 chr9_55253344 0 55253344 C C C T C C C C C C C C C C C C C C C C
9 chr9_55254179 0 55254179 C C C C C C C C C C C C C C A A C C C C
9 chr9_55265005 0 55265005 A A A A A A A A A A A A A C A A A A A A
9 chr9_55266406 0 55266406 T T T T T T T T T T T T C T T T T T T T
9 chr9_55268805 0 55268805 G G G G G G G G G G G G A G G G G G G G
9 chr9_55284585 0 55284585 C C C C C C C C A C C C C C C C C C C C
9 chr9_55293602 0 55293602 G G G G G G G G A A A A G G G G G G G G
9 chr9_55294663 0 55294663 G G G G G G G G G G A G G G G G A G G G
9 chr9_55330755 0 55330755 A G G G G G G G G G G G G G G G G G G G
9 chr9_55336398 0 55336398 C C C C C C C C G G G G C C C C C C C C
9 chr9_55336420 0 55336420 G G G G G G G G G G G G G G G G T T G G
9 chr9_55337065 0 55337065 G G G G G G G G A A A A G G G G G G G G
9 chr9_55339169 0 55339169 T T T T T T T T A A A A T T T T T T T T
9 chr9_55344062 0 55344062 C C C C C C C C T T T T C C C C C C C C
9 chr9_55349468 0 55349468 A A A A A A A A G G G G A A A A A A A A
9 chr9_55360451 0 55360451 A A A G A A A A A A A A A A A A A A A A
9 chr9_55379610 0 55379610 T T C T C T T T T T T T T T T T T T T T
9 chr9_55382867 0 55382867 A A A A A A A A A A A A A G A A A A A A
9 chr9_55383504 0 55383504 T T T T T T T T T T A T T T T T T T T T
9 chr9_55383723 0 55383723 T T T T C T T T T T T T T T T T T T T T
9 chr9_55388779 0 55388779 G G G G G G G G G G G G G G G G A G G G
9 chr9_55396993 0 55396993 A A A A A A A A A A A A A G A A A A A A
9 chr9_55401820 0 55401820 G G G G G G G G G G A G G G G G G G G G
9 chr9_55404884 0 55404884 C C C C C C C C G G G G C C C C C C C C
9 chr9_55407738 0 55407738 A A A A A A A A A A A A A A A G A A A A
9 chr9_55414450 0 55414450 A A A A A A A A A A A A A A A A T T A A
9 chr9_55415659 0 55415659 T T T T T T T T T T T T T T C T T T T T
9 chr9_55417655 0 55417655 A A A A A A A A C C C C A A A A A A A A
9 chr9_55419400 0 55419400 C C C C C C C C C C C T C C C C C C C C
9 chr9_55425893 0 55425893 T T T T T T T T T T T T T T T T C C T T
9 chr9_55433129 0 55433129 G G G G G G G G G G G G G G G T G G G G
9 chr9_55439193 0 55439193 G G G G G G G G G G G G G G C G G G G G
9 chr9_55453771 0 55453771 A A A A A A A A A G A G A A A A A A A A
9 chr9_55454049 0 55454049 A A A A A A A A G G G G A A A A A A A A
9 chr9_55458839 0 55458839 C C C C C C C C C C C C C C C C G G C C
9 chr9_55463445 0 55463445 T T T T T T T T G G G G T T T T T T T T
9 chr9_55465299 0 55465299 A A A A C C A A A A A A A A A A A A A A
9 chr9_55489394 0 55489394 A A G G A A A A G G G G A A A A A A A A
9 chr9_55490691 0 55490691 C C T T C C C C T T T T C C C C C T C C
9 chr9_55510964 0 55510964 A A A A A A A A G G G G A A A A A A A A
9 chr9_55512795 0 55512795 G G G G G G A G G G G G G G G G G G A A
9 chr9_55513465 0 55513465 T T T T T T T T C C C C T T T T T T T T
9 chr9_55525437 0 55525437 A A A A A A A A A A A A A A G G A A A A
9 chr9_55527500 0 55527500 C C C C C C C C C C C C C T C C C C C C
9 chr9_55532826 0 55532826 C C C C C C C C C C C C C C C C T T C C
9 chr9_55535199 0 55535199 G G G G G G G G G G G G G G T T G G G G
9 chr9_55538659 0 55538659 G G G G G G G G G G G G G G G G G T G G
9 chr9_55539463 0 55539463 T T C C T T T T T T T T T T T T T T T T
9 chr9_55543044 0 55543044 G G G G G G G G A A A A G G G G G G G G
9 chr9_55543179 0 55543179 C C C C C C C T C C C C C C C C C C C C
9 chr9_55547798 0 55547798 A A A A C C A A A A A A A A A A A A A A
9 chr9_55557965 0 55557965 A A A A A A A A A A A G A A A A A A A A
9 chr9_55558632 0 55558632 A A A A A A A A C C C C A A A A A A A A
9 chr9_55568635 0 55568635 C C C C C C C C C C C C C C C C A C C C
9 chr9_55569274 0 55569274 C C C C C T C C C C C C C C C C C C C C
9 chr9_55573428 0 55573428 T T T T T T T T T T T T T T T T G T T T
9 chr9_55581626 0 55581626 C C C C C C C C T T T T C C C C C C C C
9 chr9_55582009 0 55582009 A A A A A A A A A A A G A A A A A A A A
9 chr9_55583830 0 55583830 A A G G G G A A A A A A A A A A A A A A
9 chr9_55587682 0 55587682 T T T T T T T T C C C C T T T T T T T T
9 chr9_55591876 0 55591876 C C C C C C C C C T C C C C C C C C C C
9 chr9_55601927 0 55601927 T T G T T T T T T T T T T T T T T T T T
9 chr9_55611998 0 55611998 A A A G A G A A A A A A A A A A A A A A
9 chr9_55619882 0 55619882 T T T T T T T T T T T T T T C C T T T T
9 chr9_55638415 0 55638415 A A A A A A A A T T T T A A A A A A A A
9 chr9_55639437 0 55639437 A G G G G G G G G G G G G G G G G G G G
9 chr9_55642048 0 55642048 G G G G G G G G A A A A G G G G G G G G
9 chr9_55647291 0 55647291 A A A A A A A A G G G G A A A A A A A A
9 chr9_55653215 0 55653215 G G G G G G G G G G G G G G G G A G G G
9 chr9_55662708 0 55662708 C C T T T T C C C C C C T T T T T T C C
9 chr9_55676117 0 55676117 G G A G G G G G G G G G G G G G G G G G
9 chr9_55684784 0 55684784 A A A A A A A A A A A A A A A A C C A A
9 chr9_55688930 0 55688930 C C C C C C A C C C C C C C C C C C C C
9 chr9_55704444 0 55704444 A A A G A A A A A A A A A A A A A A A A
9 chr9_55717320 0 55717320 T T T T T T T T C C C C T T T T T T T T
9 chr9_55720670 0 55720670 A A A A A G A A A A A A A A A A A A A A
9 chr9_55721423 0 55721423 C C C C C G C C C C C C C C C C C C C C
9 chr9_55734191 0 55734191 C C C C C C C C A A A A A A A A A A C C
9 chr9_55747934 0 55747934 A A A G A G A A A A A A A A A A A A A A
9 chr9_55758599 0 55758599 C C C C C C C C C C C C C C C T C C C C
9 chr9_55774256 0 55774256 A A A A A A A A A A A A A A G G A A A A
9 chr9_55779119 0 55779119 C C C C C C C C C C C C A C C C C C C C
9 chr9_55783426 0 55783426 A A A G A A A A A A A A A A A A A A A A
9 chr9_55804193 0 55804193 T T T T T T T T C C C C T T T T T T T T
9 chr9_55814347 0 55814347 T T T T T T T T T T T T C C C C C C T T
9 chr9_55816064 0 55816064 T T T T T T T T C C C C T T T T T T T T
9 chr9_55823124 0 55823124 A A A A A A A A A A A A A A A G A A A A
9 chr9_55835953 0 55835953 G G G G G G G G T T T T G G G G G G G G
9 chr9_55843427 0 55843427 T T G G G T T T T T T T T T T T T T T T
9 chr9_55850246 0 55850246 A A A A A A A A G G G G A A A A A A A A
9 chr9_55862148 0 55862148 A A A A A A A A G G G G A A A A A A A A
9 chr9_55882350 0 55882350 T T T T T T T T C C C C T T T T T T T T
9 chr9_55890470 0 55890470 G G G G G G G G A G A G G G G G G G G G
9 chr9_55893987 0 55893987 G G G G G G G G A A A A G G G G G G G G
9 chr9_55894091 0 55894091 A A A A A A A A A A A A A A A C A A A A
9 chr9_55895680 0 55895680 G G G G G G G G G G G G A A A A A A G G
9 chr9_55911337 0 55911337 A A A A A A A A A A A A G G A A A A A A
9 chr9_55912122 0 55912122 T T C C C T T T T T T T T T T T T T T T
9 chr9_55912903 0 55912903 G G G G G G G G G G G G A G G G G G G G
9 chr9_55943616 0 55943616 C C C C C C C C T T T T C C C C C C C C
9 chr9_55956404 0 55956404 A A A A A A A A C C C C A A A A A A A A
9 chr9_55957335 0 55957335 T T T T T T T T C C C C T T T T T T T T
9 chr9_55958947 0 55958947 T T T T C T T T T T T T T T T T T T T T
9 chr9_55965167 0 55965167 G G A G G G G G G G G G G G G G G G G G
9 chr9_55969693 0 55969693 C C C C C C C C C C C C C T C C C C C C
9 chr9_55972473 0 55972473 C C C C C C C C C C C C C T C C C C C C
9 chr9_55977583 0 55977583 A A A A A A A A A G A A A A A A A A A A
9 chr9_55979487 0 55979487 A A A A A G A A A A A A A A A A A A A A
9 chr9_55985095 0 55985095 T T T T T T T T T T T T T T C C T T T T
9 chr9_55985576 0 55985576 T T T T T T T T C C C C T T T T T T T T
9 chr9_55993099 0 55993099 C C C C C C C C C C C C C G C C C C C C
9 chr9_55994048 0 55994048 T T T T T T T T C C C C T T T T T T T T
9 chr9_56003309 0 56003309 C C C C C C C C A A A A C C C C C C C C
9 chr9_56003721 0 56003721 A A A A A A A A A G G G A A A A A A A A
9 chr9_56011855 0 56011855 C C C C C C C T C C C C C C C C C C C C
9 chr9_56011931 0 56011931 T T T T T T T T G G G G T T T T T T T T
9 chr9_56017064 0 56017064 C C A C C C C C C C C C C C C C C C C C
9 chr9_56021973 0 56021973 T T T T T T T T T T T T T T T T C T T T
9 chr9_56022683 0 56022683 C C C C C C C C A A A A C C C C C C C C
9 chr9_56031045 0 56031045 T T T T C T T T T T T T T T T T T T T T
9 chr9_56033406 0 56033406 C C C C C C C C G G G G C C C C C C C C
9 chr9_56033629 0 56033629 T T T T T T T T T T T T T T T T C T T T
9 chr9_56034203 0 56034203 G G G G A G G G G G G G G G G G G G G G
9 chr9_56037429 0 56037429 A A G G A A A A A A A A A A A A A A A A
9 chr9_56037698 0 56037698 T T T T T T T T T T T T T T C C C T T T
9 chr9_56042561 0 56042561 G G G G G G G G G G G G G G A A G G G G
9 chr9_56046498 0 56046498 T T T T C T T T T T T T T T T T T T T T
9 chr9_56055161 0 56055161 A C C C A A A C C C C C C C C C A C A A
9 chr9_56057385 0 56057385 C C C C C C C C A C C C C C C C C C C C
9 chr9_56061218 0 56061218 G G A A G G A G G G G G A G A A A G A A
9 chr9_56074697 0 56074697 T T T T T T T T C T C C T T T T T T T T
9 chr9_56076863 0 56076863 A A G G A A A A A A A A A A A A A A A A
9 chr9_56077795 0 56077795 T T T T T T T T T T T T T T A A T T T T
9 chr9_56090505 0 56090505 C C C C C C C C C C C C C C C C T T C C
9 chr9_56093543 0 56093543 A A A A A A A A A A A C A A A A A A A A
9 chr9_56095124 0 56095124 T T T T T T T T T T T T T T T T C T T T
9 chr9_56095516 0 56095516 G G G G G G G G A G G G G G G G G G G G
9 chr9_56103445 0 56103445 T T T T T T C T T T T T T T T T T T C C
9 chr9_56107195 0 56107195 G G C C G G G G G G G G G G G G G G G G
9 chr9_56113325 0 56113325 T T T T T T T T T T G T T T T T T T T T
9 chr9_56121917 0 56121917 C C A A A A C C C C C C C C C C C C C C
9 chr9_56122081 0 56122081 C C C C C C C C T T T T C C C C C C C C
9 chr9_56139409 0 56139409 G T G G G G G G G G G G G G G G G G G G
9 chr9_56154305 0 56154305 T T C C T T T T T T T T T T T T T T T T
9 chr9_56161419 0 56161419 C C C C C C C C C C C C C C C C G G C C
9 chr9_56170404 0 56170404 C C C C C T C C C C C C T T T T T T C C
9 chr9_56172324 0 56172324 A A A A A A A A A A A A A G A A A A A A
9 chr9_56179590 0 56179590 A A A A A G A A G G G G G G G G G G A A
9 chr9_56179912 0 56179912 A A A A A A A A A A A A A A A T A A A A
9 chr9_56182327 0 56182327 C C C C C C C C T T T T C C C C C C C C
9 chr9_56183698 0 56183698 G G G G G G A G G G G G G G G G G G G G
9 chr9_56191195 0 56191195 T T T T T T T T G G G G T T T T T T T T
9 chr9_56198079 0 56198079 T T T T T T T T G G G T T T T T T T T T
9 chr9_56200086 0 56200086 C C C C C C C C C C C C C C C C C G C C
9 chr9_56200965 0 56200965 T T T T T T T T T T T T T T G T T T T T
9 chr9_56202757 0 56202757 T T C T C T T T T T T T T T T T T T T T
9 chr9_56203432 0 56203432 T T T T T T T T T T T T G T G G T T T T
9 chr9_56209318 0 56209318 C C C C C C C C C C C C C T C C C C C C
9 chr9_56213803 0 56213803 G G G G G T G G G G G G G G G G G G G G
9 chr9_56225341 0 56225341 T T T T T T T T T T T T T T A A T T T T
9 chr9_56225569 0 56225569 T T T T T T T T T T T T T T T T C C T T
9 chr9_56229772 0 56229772 A A G G G G G G G G G G G G G G G G G G
9 chr9_56232490 0 56232490 G G G G G G G G A A A A G G G G G G G G
9 chr9_56245239 0 56245239 G G A A G G G G G G G G G G G G G G G G
9 chr9_56246014 0 56246014 T T C C T T T T T T T T T T T T T T T T
9 chr9_56247750 0 56247750 T T T T T T T T T T T T T T T T G T T T
9 chr9_56251769 0 56251769 A A A A A A A A G G G G A A A A A A A A
9 chr9_56252869 0 56252869 T T T T T T T T G G G G T T T T T T T T
9 chr9_56253152 0 56253152 T T T T T T T T T T T T C T T T C C T T
9 chr9_56257305 0 56257305 C C C C C C C C C C C T C T C C C C C C
9 chr9_56257557 0 56257557 C C C C C C C C C C C C C C C T C C C C
9 chr9_56260007 0 56260007 C C A A A A A C A A A A A A A A A A C C
9 chr9_56268866 0 56268866 G G G G G G G G G G G G G G A G G G G G
9 chr9_56274132 0 56274132 C C A A A A A C A A A A A A A A A A C C
9 chr9_56274157 0 56274157 T T T T C T T T T T T T T T T T T T T T
9 chr9_56275466 0 56275466 G G G G G G G G G G G G T T G G G G G G
9 chr9_56301196 0 56301196 C C T T C T C C C C C C C C C C C C C C
9 chr9_56303487 0 56303487 C C C C C C C C C C C C C T C C C C C C
9 chr9_56307094 0 56307094 C C C C C C C C C T C C C C C C C C C C
9 chr9_56309188 0 56309188 G G G G G G G G G G G G A G G G G G G G
9 chr9_56315218 0 56315218 A A A A A A A A A G A A A A A A A A A A
9 chr9_56316452 0 56316452 G G G G G G G G A A A A G G G G G G G G
9 chr9_56318260 0 56318260 G G G G G G G G G G G G G G G G A G G G
9 chr9_56326203 0 56326203 A A A A A A A A G G G G A A A A A A A A
9 chr9_56331634 0 56331634 C C C C C C C C T T T T C C C C C C C C
9 chr9_56334796 0 56334796 C C C C C C C T C C C C C C C C C C C C
9 chr9_56340041 0 56340041 C C C C C C C C A A A A C C C C C C C C
9 chr9_56349845 0 56349845 T T T T T T T T C C C C T T T T T T T T
9 chr9_56355224 0 56355224 G G G G A G G G G G G G G G G G G G G G
9 chr9_56361305 0 56361305 C C C C C C C C C C C C C G C C C C C C
9 chr9_56365679 0 56365679 A A A A A A A A A A A A A A A G A A A A
9 chr9_56366489 0 56366489 T T T T T T T T T T T T T T T T C C T T
9 chr9_56369358 0 56369358 A A A A A A A A T T T T A A A A A A A A
9 chr9_56372291 0 56372291 C C C C C C C C T T T T C C C C C C C C
9 chr9_56375561 0 56375561 G G G G G G G G A A A A G G G G G G G G
9 chr9_56375734 0 56375734 C C C C C C C C T T T T C C C C C C C C
9 chr9_56386497 0 56386497 T T T T A T T T T T T T T T T T T T T T
9 chr9_56386728 0 56386728 G G G G C G G G G G G G G G G G G G G G
9 chr9_56400266 0 56400266 T T T T T T C T T T T T T T T T T T T T
9 chr9_56400545 0 56400545 T T T T T T T T T T T T T T C C T T T T
9 chr9_56406680 0 56406680 C C C C C C C C C C C C A C C C C C C C
9 chr9_56419493 0 56419493 C G G G G G G G G G G G G G G G G G G G
9 chr9_56420654 0 56420654 A A A A A A A A T T T T A A A A A A A A
9 chr9_56421733 0 56421733 T T T T C T T T T T T T T T T T T T T T
9 chr9_56422130 0 56422130 G G G G G G G G G G G G G T G G G G G G
9 chr9_56427221 0 56427221 G G A G G G G G G G G G G G G G G G G G
9 chr9_56431031 0 56431031 T T T T T T T T C C C C T T T T T T T T
9 chr9_56433327 0 56433327 G G G G G G A G G G G G G G G G G G G G
9 chr9_56433476 0 56433476 A A A A A A A A A T A A A A A A A A A A
9 chr9_56433761 0 56433761 C C C C C C C C T T T T C C C C C C C C
9 chr9_56437622 0 56437622 A A A G A A A A A A A A A A A A A A A A
9 chr9_56457613 0 56457613 C C C C C C C C C C C C C C C C A C C C
9 chr9_56458991 0 56458991 A G A A A A A A A A A A A A A A A A A A
9 chr9_56460714 0 56460714 G G G G G G G G C C C C G G G G G G G G
9 chr9_56461940 0 56461940 C C C C C C C T C C C C C C C C C C C C
9 chr9_56466702 0 56466702 G G G G A G G G G G G G G G G G G G G G
9 chr9_56469577 0 56469577 T T T T C T T T T T T T T T T T T T T T
9 chr9_56469789 0 56469789 A A A A A A A A A A A A A A A G A A A A
9 chr9_56473311 0 56473311 C C C C C G C C C C C C C C C C C C C C
9 chr9_56480037 0 56480037 C T C C C C C T T T T T C C C C C C T T
9 chr9_56482657 0 56482657 G G G G G T G G G G G G G G G G G G G G
9 chr9_56485177 0 56485177 T T T T G T T T T T T T T T T T T T T T
9 chr9_56487963 0 56487963 G G G G G G A G G G G G G G G G G G G G
9 chr9_56488125 0 56488125 G T G G G G G G G G G G G G G G G G G G
9 chr9_56489298 0 56489298 C C C C A C C C C C C C C C C C C C C C
9 chr9_56497291 0 56497291 G G G G G G G G A A A A G G G G G G G G
9 chr9_56498442 0 56498442 A A A A A A A A T T T T A A A A A A A A
9 chr9_56509946 0 56509946 G G G G G G G G G G G G C G G G G G G G
9 chr9_56512245 0 56512245 C C C C C C C C A C C C C C C C C C C C
9 chr9_56518169 0 56518169 G G A G G G G G G G G G G G A G G G G G
9 chr9_56519464 0 56519464 T T T T T T T T T T T T T T T T G T T T
9 chr9_56532029 0 56532029 G G G G G G G G G G G G G G G G G T G G
9 chr9_56535587 0 56535587 T T T T T T T T G T T T T T T T T T T T
9 chr9_56539510 0 56539510 T T C T T T T T T T T T T T T T T T T T
9 chr9_56552698 0 56552698 T T T T A A T T T T T T T T T T T T T T
9 chr9_56555024 0 56555024 C C C C C C C C C C C C C C C C C T C C
9 chr9_56556895 0 56556895 C C C C C C C C C C C C C C C C T T C C
9 chr9_56569604 0 56569604 A A A A A A A A G G G G A A A A A A A A
9 chr9_56570245 0 56570245 A A T T T T A A T T T T T T T T T T A A
9 chr9_56570415 0 56570415 G G G G A A G G G G G G G G G G G G G G
9 chr9_56577067 0 56577067 G G G G A A G G G G G G G G G G G G G G
9 chr9_56584551 0 56584551 C C C C C C C C G G G G C C C C C C C C
9 chr9_56584760 0 56584760 T T T T T T T T T T G T T T T T T T T T
9 chr9_56587910 0 56587910 T T T T T T T T T T C T T T T T T T T T
9 chr9_56597562 0 56597562 T T T T T T T T G G G G T T T T T T T T
9 chr9_56604850 0 56604850 T T C C C T T T T T T T T T T T T T T T
9 chr9_56615733 0 56615733 A A A A A A A A A A A A A G A A A A A A
9 chr9_56625527 0 56625527 C C C C C C C C C C C C C C C C C G C C
9 chr9_56629803 0 56629803 A A A A A A A A A A A A A A A A A C A A
9 chr9_56632437 0 56632437 A A A A A A A A A A A A A A C C A A A A
9 chr9_56636129 0 56636129 G T G G G G G G G G G G G G G G G G G G
9 chr9_56639708 0 56639708 C C C C C C C C C G C C C C C C C C C C
9 chr9_56642321 0 56642321 A A A A A A A A A A A A A A A A G G A A
9 chr9_56648157 0 56648157 T T T T C T T T T T T T T T T T T T T T
9 chr9_56650502 0 56650502 A A A G A A A A A A A A A A A A A A A A
9 chr9_56655698 0 56655698 C C C C C T C C C C C C C C C C C C C C
9 chr9_56657437 0 56657437 A A A A A C A A A A A A A A A A A A A A
9 chr9_56663390 0 56663390 G G G G G G G G G G G G G G C C G G G G
9 chr9_56664108 0 56664108 C C C C C C C C A C C C C C C C C C C C
9 chr9_56665469 0 56665469 G G G G G G G G A A A A G G G G G G G G
9 chr9_56669662 0 56669662 G G G G G G G G G G G G G G C C G G G G
9 chr9_56671448 0 56671448 T T T T T T T T C C T T T T T T T T T T
9 chr9_56675319 0 56675319 C C C T C C C C C C C C C C C C C C C C
9 chr9_56679490 0 56679490 T T T T T T T T T T T T T T G T T T T T
9 chr9_56680561 0 56680561 G G A G G G G G G G G G G G G G G G G G
9 chr9_56680766 0 56680766 A A A A A C A A A A A A A A A A A A A A
9 chr9_56681717 0 56681717 G G G G G G G G G G A G G G G G G G G G
9 chr9_56685238 0 56685238 T T T T T T T T C C C C T T T T T T T T
9 chr9_56690431 0 56690431 C C C C C T C C C C C C C C C C C C C C
9 chr9_56696488 0 56696488 G G G G G G G G G G G G G G G G G T G G
9 chr9_56697108 0 56697108 G G G G A A G G G G G G G G G G G G G G
9 chr9_56712143 0 56712143 C C C C C C C C C C C C C C A A C C C C
9 chr9_56717654 0 56717654 T T T T T T T T C T C T T T T T T T T T
9 chr9_56721458 0 56721458 G G G G G G G G G G G G A G G G G G G G
9 chr9_56732494 0 56732494 A G A A A A A A A G A G A A A A A A A A
9 chr9_56738032 0 56738032 T T T T T T T T T T T T T T T T C C T T
9 chr9_56738544 0 56738544 A A A A A A A C A A A A A A A A A A A A
9 chr9_56740479 0 56740479 C C C C C C C C C C C T C C C C C C C C
9 chr9_56740644 0 56740644 A A A A A A A A A A A A A A A A C C A A
9 chr9_56742016 0 56742016 T T T T C T T T T T T T T T T T T T T T
9 chr9_56750318 0 56750318 C C C C C C C C G G G G C C C C C C C C
9 chr9_56760279 0 56760279 C C C C C C C C C C C C C G C C C C C C
9 chr9_56760996 0 56760996 C C C C C C C C T T T T C C C C C C C C
9 chr9_56766002 0 56766002 T T A T T T T T T T T T T T T T T T T T
9 chr9_56768197 0 56768197 G G G G G G G G G G G G G G A G G G G G
9 chr9_56773781 0 56773781 T T T T T T T T T T C T T T T T T T T T
9 chr9_56774079 0 56774079 A A A A A G A A A A A A A A A A A A A A
9 chr9_56775811 0 56775811 T T T T T T T T T T T T C T T T T T T T
9 chr9_56776495 0 56776495 G T G G G G G G G G G G G G G G G G G G
9 chr9_56779367 0 56779367 A G G G G G G G G G G G G G A G G G G G
9 chr9_56781339 0 56781339 C C C C C C C C C C C C C T C C C C C C
9 chr9_56794924 0 56794924 T T T T T T T T T T T T T T C T T T T T
9 chr9_56804480 0 56804480 A A A C A A A A A A A A A A A A A A A A
9 chr9_56824621 0 56824621 T T T T T T T T C C C C T T T T T T T T
9 chr9_56833559 0 56833559 G G G G C G G G G G G G G G G G G G G G
9 chr9_56836280 0 56836280 A A A A A A A A A G A A A A A A A A A A
9 chr9_56845003 0 56845003 C T C C C T C C C C C C C C C C C C T T
9 chr9_56854877 0 56854877 C C C C T T C C C C C C C C C C C C C C
9 chr9_56859540 0 56859540 A A A A A A A A C C C C A A A A A A A A
9 chr9_56859933 0 56859933 T T C C C C C C C C C C C C C C C C T T
9 chr9_56863265 0 56863265 G G G G G G G G G G G G G G C C G G G G
9 chr9_56869617 0 56869617 A A A A A A A A A A A A A T A A A A A A
9 chr9_56882570 0 56882570 C C C C C C C C C C C T C C C C C C C C
9 chr9_56891776 0 56891776 G G G G G G G G G G G G A G G G G G G G
9 chr9_56908835 0 56908835 A A A A A A A A T T T T A A A A A A A A
9 chr9_56920092 0 56920092 C C C C C C C C T T T T C C C C C C C C
9 chr9_56929295 0 56929295 A A A A A A A A C C C C A A A A A A A A
9 chr9_56936962 0 56936962 C C C C C C C C C T C T C C C C C C C C
9 chr9_56936971 0 56936971 C C A A C C C C C C C C C C C C C C C C
9 chr9_56937152 0 56937152 G G G G G G G G G G G G C C G G G G G G
9 chr9_56938146 0 56938146 G G G G G G G G G G G G G G C C G G G G
9 chr9_56938309 0 56938309 G G G G G G G G C C C C G G G G G G G G
9 chr9_56946413 0 56946413 T T T T T T T T T T T T T T G T T T T T
9 chr9_56948531 0 56948531 G G G G G G G G A A A A G G G G G G G G
9 chr9_56952739 0 56952739 C C C C C C C C A A A A C C C C C C C C
9 chr9_56983528 0 56983528 G G G G G G G G G G G G A G G G G G G G
9 chr9_56989575 0 56989575 G G G G G G A A G G G G G G G G G G G G
9 chr9_57000572 0 57000572 A A A A A A A A C C C C A A A A A A A A
9 chr9_57012045 0 57012045 T T T T T T T T C C C C T T T T T T T T
9 chr9_57029385 0 57029385 T T T T C T T T T T T T T T T T T T T T
9 chr9_57033595 0 57033595 C C C C C C C C T T T T C C C C C C C C
9 chr9_57034366 0 57034366 G G G G G G G G G G G G C C G G G G G G
9 chr9_57036221 0 57036221 G T T T T T T T T T T T T T T T T T T T
9 chr9_57044479 0 57044479 C C C C C C C C G G G G C C C C C C C C
9 chr9_57050732 0 57050732 C C T T C C C C C C C C C C C C C C C C
9 chr9_57057613 0 57057613 C C C C C C C C T T T T C C C C C C C C
9 chr9_57075099 0 57075099 G G G G G G G G C C C C G G G G G G G G
9 chr9_57077758 0 57077758 C C G G C G C C C C C C C C C C C C C C
9 chr9_57088990 0 57088990 G G T T T T G G T T T T T T T T T T G G
9 chr9_57096515 0 57096515 G G G G G G G G G G G G A G G G G G G G
9 chr9_57101424 0 57101424 C C T T C C C C C C C C C C C C C C C C
9 chr9_57102152 0 57102152 C C C C C C C C C C C C C C C T C C C C
9 chr9_57107608 0 57107608 G G G G G G G G G G G G G G G G C C G G
9 chr9_57123032 0 57123032 T T T T T T T T C C C C T T T T T T T T
9 chr9_57129173 0 57129173 T T C C C T T T T T T T T T T T T T T T
9 chr9_57131183 0 57131183 A A A A A A A A A A A A A G A A A A A A
9 chr9_57150227 0 57150227 T T C C T T T T T T T T T T T T T T T T
9 chr9_57173055 0 57173055 C T C C C C C C C C C C C C C C C C C C
9 chr9_57178131 0 57178131 T T T T T T T T T T T T A T T T T T T T
9 chr9_57182188 0 57182188 G G G G G G G G G G G G A G G G G G G G
9 chr9_57195240 0 57195240 C C T T T T C C T T T T T T T T T T C C
9 chr9_57208777 0 57208777 C C C C C C C C A C C C C C C C C C C C
9 chr9_57213675 0 57213675 A A A A A A A A A A A A A G A A A A A A
9 chr9_57221746 0 57221746 A A G G A G A A A A A A A A A A A A A A
9 chr9_57224645 0 57224645 G G G G G G G G G G G G G G G G A G G G
9 chr9_57243492 0 57243492 C C C C C C C C C C G G C C C C C C C C
9 chr9_57244240 0 57244240 T T T T G T T T T T T T T T T T T T T T
9 chr9_57248328 0 57248328 T T C C C T T T C T T T T T T T T T T T
9 chr9_57259800 0 57259800 C C C C C C C C T T T T C C C C C C C C
9 chr9_57275109 0 57275109 A G G G G G G G G G G G G G G G G G G G
9 chr9_57276760 0 57276760 T T T T T T T T T T T T T T T T G G T T
9 chr9_57284399 0 57284399 G G G G G G G G A A A A G G G G G G G G
9 chr9_57289515 0 57289515 A C A A A A A A A A A A A A A A A A C C
9 chr9_57299307 0 57299307 A A A A A A A A G G G G A A A A A A A A
9 chr9_57299892 0 57299892 C C C C C C C C C C C C C C C C C T C C
9 chr9_57303020 0 57303020 A A A A A A A A A A A A A A A G A A A A
9 chr9_57317290 0 57317290 A A A A A A A A A A A A A G A A A A A A
9 chr9_57327613 0 57327613 C C C C C C T T C C C C C C C C C C C C
9 chr9_57327902 0 57327902 G G G G A G G G G G G G G G G G G G G G
9 chr9_57330076 0 57330076 A A G G A A A A A A A A A A A A A A A A
9 chr9_57334728 0 57334728 T T T T T T T T T T T T G T G T T T T T
9 chr9_57334904 0 57334904 A A A A A A A A A A A A A A A G A A A A
9 chr9_57347201 0 57347201 A A A A A A A A A C C C A A A A A A A A
9 chr9_57368854 0 57368854 T T T T A A T T T T T T T T T T T T T T
9 chr9_57375763 0 57375763 T T T T C C T T C C C C T T T T T T T T
9 chr9_57414385 0 57414385 C C C C C C C C T T T T C C C C C C C C
9 chr9_57418385 0 57418385 G G G G G G G G T T T T G G G G G G G G
9 chr9_57434598 0 57434598 C C A A C C C C C C C C C C C C C C C C
9 chr9_57447211 0 57447211 A A A A A A A A A A G G A A A A A A A A
9 chr9_57449406 0 57449406 C C C C C C C C C C C C C C C T C C C C
9 chr9_57451796 0 57451796 G G G G G G G G C C C C G G G G G G G G
9 chr9_57454943 0 57454943 A A A A A A G G A A A A A A A A A A A A
9 chr9_57469081 0 57469081 G G G G G G G G G G G G G G G G A A G G
9 chr9_57471478 0 57471478 G G T T T T T T T T T T T T T T T T G G
9 chr9_57471647 0 57471647 G G G G G G G G C G G G G G G G G G G G
9 chr9_57477297 0 57477297 G T T T T T T T T T T T T T T T T T G G
9 chr9_57480519 0 57480519 G G G G G G G G G G G G G G A A G G G G
9 chr9_57498357 0 57498357 T T G G G G T T G G G G G G G G G G T T
9 chr9_57501472 0 57501472 C C C C T T C C C C C C C C C C C C C C
9 chr9_57501903 0 57501903 T T C C C C T T C C C C C C C C C C T T
9 chr9_57503951 0 57503951 A A A A A A A A C C C C A A A A A A A A
9 chr9_57507110 0 57507110 T T T T T T T T C C C C T T T T T T T T
9 chr9_57516202 0 57516202 A A A A A A G G A A A A A A A A A A G G
9 chr9_57522126 0 57522126 A A A G A A A A A A A A A A A A A A A A
9 chr9_57537268 0 57537268 A A A A A A A A A A A A A G A A A A A A
9 chr9_57537464 0 57537464 A A A A A A A A G G G G A A A A A A A A
9 chr9_57537789 0 57537789 G G A G A G G G G G G G G G G G G G G G
9 chr9_57539066 0 57539066 G G G G G G G G A A A A G G G G G G G G
9 chr9_57540916 0 57540916 C C C C C C C C C C C C A C C C C C C C
9 chr9_57566741 0 57566741 T T T T T T T T T T C C T T T T T T T T
9 chr9_57566911 0 57566911 G G G G G G G G A A A A G G G G G G G G
9 chr9_57568081 0 57568081 A A A A A A A A A A A A A G A A A A A A
9 chr9_57570211 0 57570211 A A A A A A A A A A A A A T A A A A A A
9 chr9_57575618 0 57575618 G G G G G G G G A A A A G G G G G G G G
9 chr9_57587219 0 57587219 C C C C C C C C C C C C C C C C C T C C
9 chr9_57587321 0 57587321 G G T T G T G G G G G G G G G G G G G G
9 chr9_57589480 0 57589480 A A A A A A A A A A A A A G A A A A A A
9 chr9_57590707 0 57590707 A A A A A A G G A A A A A A A A A A A A
9 chr9_57591303 0 57591303 T T T T T T T T T T G G T T T T T T T T
9 chr9_57600680 0 57600680 A C C C C C C C C C C C C C C C C C C C
9 chr9_57603250 0 57603250 C C C C C C C C C C C C C C T T C T C C
9 chr9_57605629 0 57605629 A A G G G G A A G G G G G G G G G G A A
9 chr9_57609149 0 57609149 G G G G G G G G A A G G G G G G G G G G
9 chr9_57620276 0 57620276 G G G G G G G G G G G G G G T T G G G G
9 chr9_57620344 0 57620344 C C C C C C C C C C C C C C C C C T C C
9 chr9_57620611 0 57620611 G G G T G G G G G G G G G G G G G G G G
9 chr9_57620876 0 57620876 T T T T T T T T T T T T T T G G T T T T
9 chr9_57622586 0 57622586 T T T T C T T T T T T T T T T T T T T T
9 chr9_57628518 0 57628518 C T T T T T T T T T T T T T T T T T T T
9 chr9_57629717 0 57629717 A A A A A A A A A A A A G G G G G G A A
9 chr9_57629731 0 57629731 G G G G G G G G G G G G G G A A G G G G
9 chr9_57635338 0 57635338 A A A A A A A A A A G G A A A A A A A A
9 chr9_57642796 0 57642796 G G G G G G G G A A G G G G G G G G G G
9 chr9_57653021 0 57653021 T T C C T T T T T T T T T T T T T T T T
9 chr9_57657373 0 57657373 A A T T A A A A A A A A A A A A A A A A
9 chr9_57659610 0 57659610 T T T T T T T T T T T T T T G T T T T T
9 chr9_57666728 0 57666728 C C C C C T C C C C C C C C C C C C C C
9 chr9_57666942 0 57666942 A A A A A A A A A A A A A T A A A A A A
9 chr9_57671679 0 57671679 A A A A A A A A G G A A A A A A A A A A
9 chr9_57672997 0 57672997 G G G G G G G G G G G G G G G G G T G G
9 chr9_57678125 0 57678125 G G G G G G G G A A A A G G G G G G G G
9 chr9_57683403 0 57683403 G G G G G G G G G G G G G G G T G G G G
9 chr9_57686804 0 57686804 G G G G G G G G G G G G C G G G G G G G
9 chr9_57687703 0 57687703 T T T T T T T T A A A A T T T T T T T T
9 chr9_57688357 0 57688357 G G G G G G G G A A A A G G G G G G G G
9 chr9_57692274 0 57692274 T T T T T T T T T T T T T T T T C C T T
9 chr9_57701011 0 57701011 C T T T T T T T T T T T T T T T T T C C
9 chr9_57703106 0 57703106 C C C C C C C C A A A A C C C C C C C C
9 chr9_57703134 0 57703134 T T T T T T T T T T T T T T T T C C T T
9 chr9_57704718 0 57704718 A A A A A A A A T T A A A A A A A A A A
9 chr9_57714623 0 57714623 C C T T C T C C C C C C C C C C C C C C
9 chr9_57722450 0 57722450 C C C C C C C C T T T T C C C C C C C C
9 chr9_57725344 0 57725344 T T T T T T T T C T T T T T T T T T T T
9 chr9_57725786 0 57725786 T T C C C T T T T T T T T T T T T T T T
9 chr9_57750885 0 57750885 C C C C C C C C T T T T C C C C C C C C
9 chr9_57758680 0 57758680 A A A A A A A A G G G G A A A A A A A A
9 chr9_57763993 0 57763993 T T T T G T G G T T T T T T T T T T T T
9 chr9_57783064 0 57783064 T T T T T T T T T T T T T T T T C C T T
9 chr9_57784315 0 57784315 G G G G G G G G G G G G G G G G A A G G
9 chr9_57786686 0 57786686 T T T T T T T T G T G G T T T T T T T T
9 chr9_57793860 0 57793860 T T T T G T T T T T T T T T T T T T T T
9 chr9_57794332 0 57794332 A G G G G G A A G G G G G G G G G G G G
9 chr9_57795412 0 57795412 A A A G A A A A A A A A A A A A A A A A
9 chr9_57797152 0 57797152 T T C C T T T T T T T T T T T T T T T T
9 chr9_57813370 0 57813370 C C C C C C C C C C C C C T C C C C C C
9 chr9_57826460 0 57826460 A A A A A A A A G G G G A A A A A A A A
9 chr9_57835688 0 57835688 T T T T T T C T T T T T T T T T T T T T
9 chr9_57844392 0 57844392 C C C C C C C C C C C C C T C C C C C C
9 chr9_57852972 0 57852972 C C C C C C C C T T C T C C C C C C C C
9 chr9_57859476 0 57859476 T T T T T T T T C C C T T T T T T T T T
9 chr9_57861241 0 57861241 A A A A A A A A A A A A A A A A A T A A
9 chr9_57870126 0 57870126 G G A A A A G G A A A A A A A A A A G G
9 chr9_57872682 0 57872682 C C C C C C C C T T T T C C C C C C C C
9 chr9_57888501 0 57888501 G G G G G G G G C G G G G G G G G G G G
9 chr9_57927957 0 57927957 T T T T T T T T T T T T T T C T T T T T
9 chr9_57936997 0 57936997 A A A A A A A A A A A A A C A A A A A A
9 chr9_57947957 0 57947957 T T T T T T T T T T T T C T T T T T T T
9 chr9_57951846 0 57951846 G G G G G G G G G G G G A G G G G G G G
9 chr9_57975617 0 57975617 C C C C C C A A C C C C C C C C C C C C
9 chr9_57985576 0 57985576 T T T T T T T T G T G T T T T T T T T T
9 chr9_58006125 0 58006125 C C C C C C C C T T T T C C C C C C C C
9 chr9_58014240 0 58014240 G G G G G G G G A G A A G G G G G G G G
9 chr9_58020465 0 58020465 C C C T C C C C C C C C C C C C C C C C
9 chr9_58023561 0 58023561 C C C C C C C C C C C C C C C T C C C C
9 chr9_58050657 0 58050657 C C A C C C C C C C C C C C C C C C C C
9 chr9_58051032 0 58051032 G G G G G G G G G G G G G G A G G G G G
9 chr9_58061428 0 58061428 C C C T C T C C C C C C C C C C C C C C
9 chr9_58062583 0 58062583 T T T T T T T T T T T T T T A T T T T T
9 chr9_58072766 0 58072766 G G A A A G G G G G G G G G G G G G G G
9 chr9_58074183 0 58074183 T T T T T T T T T T T T T T C T T T T T
9 chr9_58080859 0 58080859 G G G G C G G G G G G G G G G G G G G G
9 chr9_58083050 0 58083050 A A A G A A A A A A A A A A A A A A A A
9 chr9_58091849 0 58091849 T T C T C T T T C C C C T T C C C C T T
9 chr9_58099507 0 58099507 G G G G G G G G A A A A G G G G G G G G
9 chr9_58100994 0 58100994 T T T T T T T T T T T T T T T T C C T T
9 chr9_58101058 0 58101058 T T G T T T T T T T T T T T T T T T T T
9 chr9_58101074 0 58101074 C G C C C C C C C C C C C C C C C C C C
9 chr9_58102564 0 58102564 C C C C C C C C T T T T C C C C T T C C
9 chr9_58105558 0 58105558 A T T T T T T T T T T T T T T T T T T T
9 chr9_58109448 0 58109448 G G G G G G G G A A A A G G G G G G G G
9 chr9_58111152 0 58111152 T T T T T T T T G G G G T T T T T T T T
9 chr9_58112732 0 58112732 G G G G G G G G G G G G G G T T G G G G
9 chr9_58113991 0 58113991 G G G G A A G G G G G G G G G G G G G G
9 chr9_58125929 0 58125929 C C C C C C C C T T T T C C C C C C C C
9 chr9_58126128 0 58126128 A A A A A A A A A A A A A A A A A G A A
9 chr9_58132583 0 58132583 A A A A A A A A A A A A A A A G A A A A
9 chr9_58136874 0 58136874 C C C C C C C C A C C C C C C C C C C C
9 chr9_58138907 0 58138907 A A A A A A A A A A A A A A A A A C A A
9 chr9_58145269 0 58145269 C G C C C C C C C C C C C C C C C C C C
9 chr9_58146060 0 58146060 A A A A A A A A C C C C A A A A A A A A
9 chr9_58147084 0 58147084 T T T T T T T T C C C C T T T T T T T T
9 chr9_58148938 0 58148938 C C C C C C C C C C C C C T C C C C C C
9 chr9_58170499 0 58170499 A A A A A A A A A T T T A A A A A A A A
9 chr9_58170611 0 58170611 C C C C C C C C C T T T C C C C C C C C
9 chr9_58172333 0 58172333 T T T T C T T T T T T T T T T T T T T T
9 chr9_58173465 0 58173465 G G G G G G G G A A A A G G G G G G G G
9 chr9_58175833 0 58175833 A A A A A A A A A A A A A G A A A A A A
9 chr9_58177755 0 58177755 C C C C C C C T C C C C C C C C C C C C
9 chr9_58196252 0 58196252 T T T T T T T T T T T T T T A T T T T T
9 chr9_58199449 0 58199449 C C T T T T C C C C C C C C C C C C C C
9 chr9_58202877 0 58202877 T T T T T T T T T T T T C T T T T T T T
9 chr9_58227832 0 58227832 G G A A A A G G A A A A A A A A A A G G
9 chr9_58228857 0 58228857 G G G G G G G G A A A A G G G G G G G G
9 chr9_58241104 0 58241104 C C C C C C C C A A A A C C C C C C C C
9 chr9_58257904 0 58257904 G G G G G G G G G G G G A G A A G G G G
9 chr9_58274058 0 58274058 A A A A G G A A A A A A A A A A A A A A
9 chr9_58275524 0 58275524 C C C C C C C C T T C C C C C C C C C C
9 chr9_58276235 0 58276235 T T T T T T T T T T T T T T T T C T T T
9 chr9_58280425 0 58280425 C C C C C C C C C C C C C T C C C C C C
9 chr9_58298686 0 58298686 C C C C C C C C T T T T C C C C C C C C
9 chr9_58302308 0 58302308 T T T T T T T T C T C C T T T T T T T T
9 chr9_58304375 0 58304375 G G G G G G G G A G A A G G G G G G G G
9 chr9_58306829 0 58306829 C C A A A C C C C C C C C C C C C C C C
9 chr9_58310023 0 58310023 C C C C C C C C C C A A C C C C C C C C
9 chr9_58317867 0 58317867 A A A A A A A A A A A A C C A A A A A A
9 chr9_58321787 0 58321787 C C C C G G C C C C C C C C C C C C C C
9 chr9_58328172 0 58328172 G G G G G G G G G G G G A G G G G G G G
9 chr9_58329788 0 58329788 G G G G G G G G G G G G A G G G G G G G
9 chr9_58343945 0 58343945 T T G G G G T T G G G G G G G G G G T T
9 chr9_58345064 0 58345064 T T T T T T T T T T T T T T A T T T T T
9 chr9_58348067 0 58348067 A A A A A A A A A A A G A A A A A A A A
9 chr9_58355460 0 58355460 C C C C C C C C G G G G C C C C C C C C
9 chr9_58357363 0 58357363 C C G G G G C C C C C C C C C C C C C C
9 chr9_58365821 0 58365821 G G G G G G G G G G G G G G G G A A G G
9 chr9_58373244 0 58373244 A A A A A T A A A A A A A A A A A A A A
9 chr9_58374175 0 58374175 G G G G G G T T G G G G G G G G G G G G
9 chr9_58374673 0 58374673 C C C C C C C C C C C C C C T T C C C C
9 chr9_58376436 0 58376436 G G G G G G G G G G G G G G T T G G G G
9 chr9_58390620 0 58390620 T T C C C T T T T T T T T T T T T T T T
9 chr9_58392482 0 58392482 T T C C C C T T C C C C C C C C C C T T
9 chr9_58394997 0 58394997 T T A A A A T T A A A A T T T T A A T T
9 chr9_58407514 0 58407514 G G G G G G G G A G G G G G G G G G G G
9 chr9_58411920 0 58411920 T T T T T T T T A A A A T T T T T T T T
9 chr9_58412777 0 58412777 T T T T T T T T T T T T C C T T T T T T
9 chr9_58414737 0 58414737 A A A A A A A A A A A A C C C C C C A A
9 chr9_58417344 0 58417344 G G A A A A A A A A A A A A A A A A G G
9 chr9_58421120 0 58421120 C C C C C C C C T T T T C C C C C C C C
9 chr9_58421485 0 58421485 A G A A A A A A A A A A A A A A A A A A
9 chr9_58426422 0 58426422 G G G G G G G G A A A A G G G G G G G G
9 chr9_58429377 0 58429377 C C T T C C C C C C C C C C C C C C C C
9 chr9_58432356 0 58432356 A C A A A A A A A A A A A A A A A A A A
9 chr9_58433319 0 58433319 T T T T T T T T C C C C T T T T T T T T
9 chr9_58440389 0 58440389 G G A A A A G G A A A A G G G G G G A A
9 chr9_58440456 0 58440456 A A A A A A A A A A T T A A A A A A A A
9 chr9_58443698 0 58443698 C C T T T T C C T T T T C C C C C C T T
9 chr9_58448316 0 58448316 A G A A A A A A A A A A A A A A A A A A
9 chr9_58449817 0 58449817 G G G G G G G G G G G G G G C G G G G G
9 chr9_58454189 0 58454189 C C C C C C C C C C C C A C C C C C C C
9 chr9_58454707 0 58454707 G G G G G G G G A A A A G G G G G G G G
9 chr9_58456308 0 58456308 C C C C C C C C T T T T C C C C C C C C
9 chr9_58463153 0 58463153 T T A A A A A A A A A A A A A A A A T T
9 chr9_58464091 0 58464091 T T T T T T T T T T T T C C T T T T T T
9 chr9_58467489 0 58467489 T T T T T T T T C C C C T T T T T T T T
9 chr9_58470607 0 58470607 T T T T T T T T C C C C T T T T T T T T
9 chr9_58472026 0 58472026 C C C C C C C C C C C C C C G G C C C C
9 chr9_58473528 0 58473528 G G G G G G G G T T T T G G G G G G G G
9 chr9_58478338 0 58478338 C C C G C G C C C C C C C C C C C C C C
9 chr9_58481958 0 58481958 C C T T T T C C T T T T T T T T T T C C
9 chr9_58482792 0 58482792 G G G G G G A G G G G G G G A G G G G G
9 chr9_58483726 0 58483726 A A A A A A A A A A A A A A G G A A A A
9 chr9_58484578 0 58484578 C C T T T T C C C C C C C C C C C C C C
9 chr9_58500703 0 58500703 T T A T T T T T T T T T T T T T T T T T
9 chr9_58501520 0 58501520 G G G G G G G G T T T T G G G G G G G G
9 chr9_58516191 0 58516191 G G G G A G G G G G G G G G G G G G G G
9 chr9_58519006 0 58519006 C C C C C T C C C C C C C C C C C C C C
9 chr9_58520395 0 58520395 C C C C C C C G C C C C C C C C C C C C
9 chr9_58522005 0 58522005 C C C C C C C C C C C C C G C C C C C C
9 chr9_58526423 0 58526423 G G G G G G G G A G G G G G G G G G G G
9 chr9_58530488 0 58530488 C C G G G G C C G G G G G G G G G G C C
9 chr9_58540684 0 58540684 C C C C C C C C C C C C C C C C A A C C
9 chr9_58543854 0 58543854 G G G G C C G G G G G G G G G G G G G G
9 chr9_58549615 0 58549615 C C C C C C C C T T T T C C C C C C C C
9 chr9_58552397 0 58552397 G G G G G G G G A A A A G G G G G G G G
9 chr9_58555108 0 58555108 T T T T T T T T A A A A T T T T T T T T
9 chr9_58555480 0 58555480 A A A A A A A A A A A A A A A A G G A A
9 chr9_58557118 0 58557118 T T T T T T T T T T T T T T T T G G T T
9 chr9_58579599 0 58579599 A A A A A A A A G G G G A A A A A A A A
9 chr9_58579870 0 58579870 C C C C C C T T C C C C C C C C C C C C
9 chr9_58589289 0 58589289 C C C C C C C C C C C C C T C C C C C C
9 chr9_58599689 0 58599689 T T C C C C T T T T T T T T T T T T T T
9 chr9_58602443 0 58602443 C C C C C C C C T T T T C C C C C C C C
9 chr9_58618734 0 58618734 C C C C C C C C T T T T C C C C C C C C
9 chr9_58624879 0 58624879 C C T T C C C C C C C C C C C C C C C C
9 chr9_58626378 0 58626378 T T T T T T T T T T T T G G T T T T T T
9 chr9_58630076 0 58630076 A A G G G G A A G G G G G G G G G G A A
9 chr9_58634925 0 58634925 C C C C C C T T C C C C C C C C C C C C
9 chr9_58635746 0 58635746 G T T T T T T T T T T T T T T T T T T T
9 chr9_58637128 0 58637128 C T T T T T C C C C C C T T T T T T C C
9 chr9_58637457 0 58637457 C C C C C C C C C C C C A C C C C C C C
9 chr9_58645693 0 58645693 G G G G G G G G A A A A G G G G G G G G
9 chr9_58647033 0 58647033 C C C C C C C C C C T T C C C C C C C C
9 chr9_58648324 0 58648324 A G A A A A A A A A A A A A A A A A A A
9 chr9_58652559 0 58652559 T T T T T T T T G G G G T T T T T T T T
9 chr9_58653512 0 58653512 G G G G G G G G G G G G G G G G A G G G
9 chr9_58654488 0 58654488 G G G G G G G G G G G G G G G G A G G G
9 chr9_58661174 0 58661174 T T T T T T T T C C C C T T T T T T T T
9 chr9_58670489 0 58670489 C C C C C C C C C C C C C C C T C C C C
9 chr9_58672737 0 58672737 G G G G G G G G G G G G A G G G G G G G
9 chr9_58676017 0 58676017 A A C C A A A A A A A A A A A A A A A A
9 chr9_58677469 0 58677469 C C C C T T C C C C C C C C C C C C C C
9 chr9_58680178 0 58680178 A A G G G G A A G G G G G G G G G G A A
9 chr9_58680632 0 58680632 T T T T T T T T T T T T G T T T T T T T
9 chr9_58680956 0 58680956 G G G G G G G G G G G G G T G G G G G G
9 chr9_58685626 0 58685626 T T T T T T T T T T T T T T C C T T T T
9 chr9_58691152 0 58691152 A A A A A A A A T T T T A A A A A A A A
9 chr9_58705697 0 58705697 G G G G T T G G G G G G G G G G G G G G
9 chr9_58707924 0 58707924 A A A A A A A A A A A A A A A A T T A A
9 chr9_58711131 0 58711131 A A A A A A A G A A A A A A A A A A A A
9 chr9_58717804 0 58717804 G G G T G G G G G G G G G G G G G G G G
9 chr9_58718681 0 58718681 T T C C C C C C C C C C C C C C C C C C
9 chr9_58723602 0 58723602 C T C C C C C C C C C C C C C C C C C C
9 chr9_58725012 0 58725012 A A A A G G A A A A A A A A A A A A A A
9 chr9_58736530 0 58736530 A A A A G G A A A A A A A A A A A A A A
9 chr9_58740762 0 58740762 C C C C C C C C C C C C C C C T C C C C
9 chr9_58748217 0 58748217 G G G G G G G T G G G G G G G G G G G G
9 chr9_58759133 0 58759133 G G G G G G G G T T T T G G G G G G G G
9 chr9_58763463 0 58763463 A G G G G G G G G G G G G G G G G G G G
9 chr9_58770008 0 58770008 C C C C C C C C C C C C C T C C C C C C
9 chr9_58774249 0 58774249 C C C C C C C C T T T T C C C C C C C C
9 chr9_58775299 0 58775299 C C C C C C C C A A A A C C C C C C C C
9 chr9_58786353 0 58786353 T T T T T T T T T T T T C T T T T T T T
9 chr9_58787551 0 58787551 T T T T T T T T C C C C T T T T T T T T
9 chr9_58792021 0 58792021 A A A A A A A A G G G G A A A A A A A A
9 chr9_58793881 0 58793881 G G G G G G G G A A A A G G G G G G G G
9 chr9_58798741 0 58798741 G G G G G G G G A A A A G G G G G G G G
9 chr9_58801350 0 58801350 A A A A A A A A A A A A A A A A T T A A
9 chr9_58810993 0 58810993 G G G G G G G G G G G G C G G G G G G G
9 chr9_58812149 0 58812149 G G C C C C C G C C C C C C C C C C G G
9 chr9_58826150 0 58826150 C C C C C C C C A C C C C C C C C C C C
9 chr9_58827326 0 58827326 G G G G G G G G G G G G A G G G G G G G
9 chr9_58830089 0 58830089 T T T T G G T T T T T T T T T T T T T T
9 chr9_58832715 0 58832715 A A A A A A A A A G A A A A A A A A A A
9 chr9_58838433 0 58838433 T T T T T T T T T T T T T T T T C C T T
9 chr9_58862641 0 58862641 T T T T T T T T C C C C T T T T T T T T
9 chr9_58869933 0 58869933 T T T T T T T T T T T T T T T T C C T T
9 chr9_58870247 0 58870247 G G G G G G G G G G G G G G A A G G G G
9 chr9_58874997 0 58874997 C C C C C C C C C C C C C C C C T T T T
9 chr9_58876584 0 58876584 A A A A A A A A G G G G A A A A A A A A
9 chr9_58882280 0 58882280 C C C C C C C C C G C C C C C C C C C C
9 chr9_58896513 0 58896513 A A A A A A A A A A A A G G A A A A A A
9 chr9_58897913 0 58897913 T T T T T T T T C C C C T T T T T T T T
9 chr9_58898136 0 58898136 T T C C T T T T T T T T T T T T T T T T
9 chr9_58903895 0 58903895 C C C C C C C C T T T T C C C C C C C C
9 chr9_58904523 0 58904523 G G G G G G G G G G G G G G A G A A G G
9 chr9_58908723 0 58908723 T T T T T T T T T T T T T T T T A T T T
9 chr9_58914426 0 58914426 C C C C C C C C C C C C C C C C C T C C
9 chr9_58916124 0 58916124 C C C C C C C C C C C C C C C C A A C C
9 chr9_58924392 0 58924392 A A G G G G G G G G G G G G G G G G A A
9 chr9_58927313 0 58927313 A A A A A A A A G G G G A A A A A A A A
9 chr9_58929193 0 58929193 C C G G G G C G G G G G G G G G G G C C
9 chr9_58936949 0 58936949 T T T T C C T T T T T T T T T T T T T T
9 chr9_58944105 0 58944105 C C C C C C C C C C C C C C C C T T C C
9 chr9_58952084 0 58952084 C C T T T T T T T T T T T T T T T T T T
9 chr9_58983895 0 58983895 A A A A A A A A A T A A A A A A A A A A
9 chr9_58984188 0 58984188 T T T T T T T T C C C C T T T T T T T T
9 chr9_58987178 0 58987178 G G G G G G A G G G G G G G G G G G G G
9 chr9_59005712 0 59005712 G G G G G G C G G G G G G G G G G G G G
9 chr9_59009896 0 59009896 C C C C C C C C C C C C C T C C C C C C
9 chr9_59017890 0 59017890 A A A A A A A A G G G G A A A A A A A A
9 chr9_59022980 0 59022980 T T T T T T T T T T T T T T T T C C T T
9 chr9_59034214 0 59034214 G G G G G G G G G G G G G G G G C C G G
9 chr9_59041924 0 59041924 T T T T T T T T G G G G T T T T T T T T
9 chr9_59044670 0 59044670 C C C C C C C C T T T T C C C C C C C C
9 chr9_59054661 0 59054661 G G A A A A G G A A A A A A A A A A G G
9 chr9_59066607 0 59066607 C C C C C C C C C C C C C C C C T T C C
9 chr9_59069554 0 59069554 G G G G G G G G G G G G A A G G G G G G
9 chr9_59081999 0 59081999 G G G G G G G G T T T T G G G G G G G G
9 chr9_59082179 0 59082179 A A A A A A A C A A A A A A A A A A A A
9 chr9_59089960 0 59089960 T T T T T T T T T T T T T T C C T T T T
9 chr9_59090017 0 59090017 G G G G A A G G G G G G G G G G G G G G
9 chr9_59095481 0 59095481 C C C C C C C C C C C C T T C C C C C C
9 chr9_59101649 0 59101649 A A A A A A A A A A T T A A A A A A A A
9 chr9_59114496 0 59114496 C C A A A A C C C C C C C C C C C C C C
9 chr9_59141336 0 59141336 C C C C C C C C C T C C C C C C C C C C
9 chr9_59143568 0 59143568 A A A A A A A A A A A A A A A A G G A A
9 chr9_59153185 0 59153185 G G A A A A G G A A A A A A A A A A G G
9 chr9_59167642 0 59167642 C C C C C C C C A A A A C C C C C C C C
9 chr9_59177867 0 59177867 C C C C C C C C C C C C C C C C T T C C
9 chr9_59179126 0 59179126 C C C C C C C C A A A A C C C C C C C C
9 chr9_59182183 0 59182183 G G G G G G A G G G G G G G G G G G G G
9 chr9_59182196 0 59182196 T T T T T T T T A A A A T T T T T T T T
9 chr9_59182502 0 59182502 C C C C A A C C C C C C C C C C C C C C
9 chr9_59185856 0 59185856 A G A A A A A G A A A A A A A A A A A A
9 chr9_59187589 0 59187589 A A A A A A A A A A A A A G A A A A A A
9 chr9_59189804 0 59189804 G G G G G G G G G G G G G G G G A A G G
9 chr9_59204894 0 59204894 G G G G G G G G A G G G G G G G G G G G
9 chr9_59222217 0 59222217 C C C C C C C C C C C C C C T T C C C C
9 chr9_59238938 0 59238938 A A A G G G A A A A A A A A A A A A A A
9 chr9_59243917 0 59243917 G G G G G G C G G G G G G G G G G G G G
9 chr9_59252796 0 59252796 C C C C C C C C C C C C T T C C C C C C
9 chr9_59254382 0 59254382 A A A A A A A A C C C C A A A A A A A A
9 chr9_59262750 0 59262750 A A A A A A A A A A A A A A A T A A A A
9 chr9_59268491 0 59268491 C C C C C C C C C T C C C C C C C C C C
9 chr9_59290020 0 59290020 A A A A A A A A A A A A A A A A A G A A
9 chr9_59291550 0 59291550 C C C C C C C T C C C C C C C C C C C C
9 chr9_59292264 0 59292264 A A G G A A A A A A A A A A A A A A A A
9 chr9_59298699 0 59298699 G G G G G G G G A A A A G G G G G G G G
9 chr9_59301493 0 59301493 A A A A A A A A A A A A A C A A A A A A
9 chr9_59302414 0 59302414 G G G G G G G G G G C G G G G G G G G G
9 chr9_59308419 0 59308419 T T C T T T T T T T T T T T T T T T T T
9 chr9_59308549 0 59308549 T T T T T T T T T T T T T T T T C T T T
9 chr9_59314750 0 59314750 C C C C C C C C C C C C G G C C C C C C
9 chr9_59316869 0 59316869 A A G G A A A A A A A A A A A A A A A A
9 chr9_59324297 0 59324297 T T T T T T T T C T T T T T T T T T T T
9 chr9_59325872 0 59325872 C C C C C T C C C C C C C C C C C C C C
9 chr9_59329994 0 59329994 T T T T A T T T T T T T T T T T T T T T
9 chr9_59340656 0 59340656 T T T T T T T T T T T T T T T T C T T T
9 chr9_59352770 0 59352770 A A G G G G A A A A A A A A A A A A A A
9 chr9_59358212 0 59358212 A A A G A A A A A A A A A A A A A A A A
9 chr9_59362186 0 59362186 A A A A A A A A G G A A A A A A A A A A
9 chr9_59364586 0 59364586 G G G G G G G G G G G G G G A G G G G G
9 chr9_59370581 0 59370581 C C C C C T C C C C C C C C C C C C C C
9 chr9_59370764 0 59370764 C C C C C C C C C C C C C C T T C C C C
9 chr9_59378849 0 59378849 G G G G G G G G A A A A G G G G G G G G
9 chr9_59398978 0 59398978 G G G G G G G G A A A A G G G G G G G G
9 chr9_59403362 0 59403362 G G A A G G G G G G G G G G G G G G G G
9 chr9_59403716 0 59403716 T T T T T T T T A A A A T T T T T T T T
9 chr9_59412491 0 59412491 A A A A A A A A A A A A A A A A G G A A
9 chr9_59413639 0 59413639 C C A C C C C C C C C C C C C C C C C C
9 chr9_59416251 0 59416251 A A A A A A A A A A A A C C C C C C A A
9 chr9_59421262 0 59421262 G G G G G G G G G G G G G G G G C C G G
9 chr9_59421653 0 59421653 C C C C C C C C C C C C C C C T C C C C
9 chr9_59436201 0 59436201 T T T T T T T T T T T T C T T T T T T T
9 chr9_59441923 0 59441923 T T T T T T T T T T T T T T T T C C T T
9 chr9_59446642 0 59446642 T T G G T T T T T T T T T T T T T T T T
9 chr9_59447995 0 59447995 G G G G G G G G G G G G T T G G G G G G
9 chr9_59452850 0 59452850 T T C T T T T T T T T T T T T T T T T T
9 chr9_59454878 0 59454878 A A A A A A A C A A A A A A A A A A A A
9 chr9_59456469 0 59456469 G G G G G G G G A A A A G G G G G G G G
9 chr9_59457550 0 59457550 C C C G C C C C C C C C C C C C C C C C
9 chr9_59458926 0 59458926 A A A A A A A A A A A A A G A A A A A A
9 chr9_59459282 0 59459282 T T G T G T T T T T T T T T T T T T T T
9 chr9_59460487 0 59460487 A A A A A A A A A A A A A A A C A A A A
9 chr9_59462761 0 59462761 C C C C C C C C T T T T C C C C C C C C
9 chr9_59463315 0 59463315 T T T T T T A A A A A A T T T T T T A A
9 chr9_59466307 0 59466307 T T T T T T T T T T T T T T T T A A T T
9 chr9_59467370 0 59467370 T T T T T T T T C C C C T T T T T T T T
9 chr9_59469649 0 59469649 G G G G G G G G G G G G A A G G G G G G
9 chr9_59480891 0 59480891 G G G G G G G G A G G G G G G G G G G G
9 chr9_59483460 0 59483460 C C C C C C C C C C C T C C C C C C C C
9 chr9_59487071 0 59487071 C C C C C C C C C C C C C C C C C T C C
9 chr9_59488129 0 59488129 C C C C C C C C A A A A C C C C C C C C
9 chr9_59515306 0 59515306 T T T T T T T T T T T T G G T T T T T T
9 chr9_59524890 0 59524890 G T T T T T T T T T T T T T T T T T T T
9 chr9_59525193 0 59525193 A A A A A A A A G G G G A A A A A A A A
9 chr9_59528288 0 59528288 T T T T T T C C T T T T T T T T T T T T
9 chr9_59541080 0 59541080 C C C C C C C C T T T T C C C C C C C C
9 chr9_59544360 0 59544360 T T T T T T T T G G G G T T T T T T T T
9 chr9_59563068 0 59563068 A A A A A A A A G G G G A A A A A A A A
9 chr9_59567956 0 59567956 C C C C C C C T C C C C C C C C C C C C
9 chr9_59573392 0 59573392 C C C C C C C C C C C C C C T T C C C C
9 chr9_59579379 0 59579379 T T T T T T T T C T T T T T T T T T T T
9 chr9_59588154 0 59588154 A A A A A A A A C C C C A A A A A A A A
9 chr9_59592860 0 59592860 G G G G G G G G G G G G G G G G C C G G
9 chr9_59610390 0 59610390 G G G G G G G G G G G G G G A A G G G G
9 chr9_59616770 0 59616770 C C C C C C C C C T C C C C C C C C C C
9 chr9_59616771 0 59616771 G G G G G G G G G G G G G G T T G G G G
9 chr9_59639260 0 59639260 T T T T T T T T C T C T T T T T T T T T
9 chr9_59642442 0 59642442 C C C C C C C C C C C T C C C C C C C C
9 chr9_59644427 0 59644427 C C C C A C C C C C C C C C C C C C C C
9 chr9_59645184 0 59645184 T T T T T T T T T T T T T T T T C C T T
9 chr9_59649891 0 59649891 C C C C C C T T C C C C C C C C C C C C
9 chr9_59654335 0 59654335 C C C C C C C C T T T T C C C C C C C C
9 chr9_59660756 0 59660756 C C C C C C C C A C C C C C C C C C C C
9 chr9_59661962 0 59661962 G G G G G G G G G G G T G G G G G G G G
9 chr9_59662951 0 59662951 G G A A G G G G G G G G G G G G G G G G
9 chr9_59667391 0 59667391 T T T T T T T T G G G G T T T T T T T T
9 chr9_59675228 0 59675228 G G A A A A G G A A A A A A A A A A G G
9 chr9_59675541 0 59675541 C C T T C T C C C C C C C C C C C C C C
9 chr9_59675666 0 59675666 C C G G C C C C C C C C C C C C C C C C
9 chr9_59676050 0 59676050 A A A A A A A A T T T T A A A A A A A A
9 chr9_59678829 0 59678829 T T T T T T T T T T T T G T T T T T T T
9 chr9_59684115 0 59684115 T T T T T T T T T T C T T T T T T T T T
9 chr9_59688284 0 59688284 G G A A A A G G A A A A A A A A A A G G
9 chr9_59709926 0 59709926 T T T T C C T T T T T T T T T T T T T T
9 chr9_59713338 0 59713338 A A C C C C A A C C C C C C C C C C A A
9 chr9_59717718 0 59717718 C C C C C C C C C C C C C C C C T T C C
9 chr9_59720660 0 59720660 C C C C C C C C C T C C C C C C C C C C
9 chr9_59721696 0 59721696 T T T T T T T T T T T T T T C C T T T T
9 chr9_59723264 0 59723264 C C C C C C C C A A A A C C C C C C C C
9 chr9_59736120 0 59736120 T T T T C T T T T T T T T T T T T T T T
9 chr9_59744587 0 59744587 T T T T C T T T T T T T T T T T T T T T
9 chr9_59749467 0 59749467 G G G G G G G G G G G G A G G G G G G G
9 chr9_59751393 0 59751393 G G G G G G G G A A A A G G G G G G G G
9 chr9_59755798 0 59755798 A A A A A A A A A A A A A A A A T T A A
9 chr9_59759415 0 59759415 T T T T T T T T T T T T C C T T T T T T
9 chr9_59761250 0 59761250 A A A A A A A A G G G G A A A A A A A A
9 chr9_59764790 0 59764790 A A A A A A A A A A A A A A A A G G A A
9 chr9_59766844 0 59766844 T T T T T T T T T T T T T T T T C C T T
9 chr9_59772503 0 59772503 G G G G G G G G A A A A G G G G G G G G
9 chr9_59772856 0 59772856 T T T T T T T T C T T T T T T T T T T T
9 chr9_59778850 0 59778850 C C C C C T C C C C C C C C C C C C C C
9 chr9_59780181 0 59780181 G G G G A G G G G G G G G G G G G G G G
9 chr9_59785043 0 59785043 C T C C C C C C C C C C C C C C C C C C
9 chr9_59785505 0 59785505 G G G G G G G G G G G G A A G G G G G G
9 chr9_59787443 0 59787443 A A A A A A A A G G G G A A A A A A A A
9 chr9_59790431 0 59790431 T T T T T T T T G G G G T T T T T T T T
9 chr9_59799122 0 59799122 G G A G G G G G G G G G G G G G A A G G
9 chr9_59808244 0 59808244 C C C C C C A A A A A A A A A A A A C C
9 chr9_59811924 0 59811924 A A A A A A A A A A A A A A A A G G A A
9 chr9_59814492 0 59814492 C C C C C C A C C C C C C C C C C C C C
9 chr9_59821930 0 59821930 C C C C C G C C C C C C C C C C C C C C
9 chr9_59822417 0 59822417 C C T T T T C C C C C C C C C C C C C C
9 chr9_59822708 0 59822708 G G G G G G G G G G G G G G G G A A G G
9 chr9_59826577 0 59826577 G G G G G G G G A A A A G G G G G G G G
9 chr9_59828666 0 59828666 G G G G G G G G A A A A A G G G G G G G
9 chr9_59832653 0 59832653 G G G G G G G G G G G G G G G G A A G G
9 chr9_59833845 0 59833845 G G A A A G G G G G G G G G G G G G G G
9 chr9_59837362 0 59837362 G G G G G G G G G G G G G G A A G G G G
9 chr9_59839253 0 59839253 T T T T T T T T C C C C T T T T T T T T
9 chr9_59850247 0 59850247 C C C C C C C C T T T T C C C C C C C C
9 chr9_59851336 0 59851336 A A A A A A A A C C C C A A A A A A A A
9 chr9_59862558 0 59862558 C C C C C T C C C C C C C C C C C C C C
9 chr9_59866420 0 59866420 C C C C C C C C T T T T C C C C C C C C
9 chr9_59867842 0 59867842 C C C C C C C C T T T T C C C C C C C C
9 chr9_59868663 0 59868663 C C C C C C C C C C C C C C C C A C C C
9 chr9_59868681 0 59868681 C T C C C C C C C C C C C T C C C C T T
9 chr9_59869189 0 59869189 G G G G G G G G G G G G G G G G A A G G
9 chr9_59870208 0 59870208 T T T T T T T T T T T T T T T T C T T T
9 chr9_59878088 0 59878088 G G G G A G G G G G G G G G G G G G G G
9 chr9_59880488 0 59880488 A A A A A G A A A A A A A A A A A A A A
9 chr9_59887594 0 59887594 C C C C C C C C T T T T C C C C C C C C
9 chr9_59897035 0 59897035 T T G G G G T T G G G G G G G G G G T T
9 chr9_59913889 0 59913889 T T T T T T T T G G G G T T T T T T T T
9 chr9_59918490 0 59918490 A A A A A A A A A A A A A A A A G G A A
9 chr9_59919137 0 59919137 A A A A A A A A A A A A A T A A A A A A
9 chr9_59926090 0 59926090 A A A A A A A G A A A A A A A A A A A A
9 chr9_59932444 0 59932444 C C C C C C C C T T T T C C C C C C C C
9 chr9_59937090 0 59937090 G G G G G G G G A A A A G G G G G G G G
9 chr9_59941717 0 59941717 C C C C C C C C C C C C T T T T C C C C
9 chr9_59950289 0 59950289 C C C C C C C C C C C C C C A A C C C C
9 chr9_59951536 0 59951536 T T T T C T T T T T T T T T T T T T T T
9 chr9_59952247 0 59952247 C C C C C C C C C C C C C C C C T T C C
9 chr9_59954283 0 59954283 A A A A A C A A A A A A A A A A A A A A
9 chr9_59962040 0 59962040 A A A A A A A A C C C C A A A A A A A A
9 chr9_59965414 0 59965414 T T C C T T T T T T T T T T T T T T T T
9 chr9_59966297 0 59966297 T T T T T T T T T T T T C C T T T T T T
9 chr9_59976556 0 59976556 G G G G G G G G G G A G G G G G G G G G
9 chr9_59976948 0 59976948 C C C C C C C C T T T T C C C C C C C C
9 chr9_59981449 0 59981449 T T T T T T T T C C C C T T T T T T T T
9 chr9_59983069 0 59983069 T T T T T T T T T T T T T T T T C C T T
9 chr9_59988571 0 59988571 G G G G G G G G T T T T G G G G G G G G
9 chr9_59993299 0 59993299 T T T T T T T T C C C C T T T T T T T T
9 chr9_59994014 0 59994014 G G G G G G G G G G G G A G G G G G G G
9 chr9_59995017 0 59995017 A A A A A A A A A A A A A A A A G G A A
9 chr9_59995696 0 59995696 G G G G G G G G G G G G G G A A G G G G
9 chr9_60002789 0 60002789 C C C T C C C C C C C C C C C C C C C C
9 chr9_60002837 0 60002837 C C C C C C C C T T T T C C C C C C C C
9 chr9_60003215 0 60003215 G G G G A A G G G G G G G G G G G G G G
9 chr9_60006136 0 60006136 C C C C C C C C C C C C T T C C C C C C
9 chr9_60007856 0 60007856 A A C C A A A A A A A A A A A A A A A A
9 chr9_60018710 0 60018710 A A A A A A A A G G G G A A A A A A A A
9 chr9_60020933 0 60020933 G G G G G G G G G G G G G G G G A G G G
9 chr9_60023874 0 60023874 G G A G G G G G G G G G G G G G G G G G
9 chr9_60029669 0 60029669 A A A A A A A A C C C C A A A A A A A A
9 chr9_60030490 0 60030490 C C C C A A C C C C C C C C C C C C C C
9 chr9_60037524 0 60037524 A C C C C C A C C C C C C C C C C C C C
9 chr9_60044621 0 60044621 A A A A A A A A G G G G A A A A A A A A
9 chr9_60051877 0 60051877 C C C C C C C C C C C C C T C C C C C C
9 chr9_60056013 0 60056013 A A A A A A A A G G G G A A A A A A A A
9 chr9_60057514 0 60057514 T T G G G T T T T T T T T T T T T T T T
9 chr9_60058651 0 60058651 C C C C C C C T C C C C C C C C C C C C
9 chr9_60067449 0 60067449 G G G G A G G G G G G G G G G G G G G G
9 chr9_60071808 0 60071808 G G G G G G G G G G G G A A G G G G G G
9 chr9_60076311 0 60076311 T T T T T T T T T T T T T T T T C C T T
9 chr9_60077808 0 60077808 T T T T G T T T T T T T T T T T T T T T
9 chr9_60078078 0 60078078 C C C C C C C C C C C C C T C C C C C C
9 chr9_60096694 0 60096694 T T G T G G T T T T T T T T G G T T T T
9 chr9_60096857 0 60096857 G G G G G G G G T T T T G G G G G G G G
9 chr9_60099266 0 60099266 T T C C C C T T C C C C C C C C C C T T
9 chr9_60100023 0 60100023 C C C T C C C C C C C C C C C C C C C C
9 chr9_60103951 0 60103951 A C C C C C A C C C C C C C C C C C A A
9 chr9_60104529 0 60104529 C C C C C C C C T T T T C C C C C C C C
9 chr9_60109048 0 60109048 G G G G G G G G G G G G C G G G G G G G
9 chr9_60111004 0 60111004 C C C G C G C C C C C C C C C C C C C C
9 chr9_60113053 0 60113053 G G G G G G G G C C C C G G G G G G G G
9 chr9_60113220 0 60113220 A A A A A A A A A A A A A A G G A A A A
9 chr9_60123841 0 60123841 G G G G G G G G G G G G G G A G G G G G
9 chr9_60131695 0 60131695 C C C T C C C C C C C C C C C C C C C C
9 chr9_60132971 0 60132971 T T A A A A T T A A A A A A A A A A T T
9 chr9_60140005 0 60140005 C C C C C C C C T T T T C C C C C C C C
9 chr9_60141788 0 60141788 A A A A A G A A A A A A A A A A A A A A
9 chr9_60152831 0 60152831 C C C C C C C C G G G G C C C C C C C C
9 chr9_60159615 0 60159615 T T T T T T T T T T T T T T C C T T T T
9 chr9_60165973 0 60165973 C C C C C C G G C C C C C C C C C C C C
9 chr9_60166806 0 60166806 C C T T T T C C C C C C C C C C C C C C
9 chr9_60190352 0 60190352 A A G G A A A A A A A A A A A A A A A A
9 chr9_60192055 0 60192055 G G G G G G G G A A A A G G G G G G G G
9 chr9_60192992 0 60192992 T T C C C C T T T T T T T T T T T T T T
9 chr9_60196662 0 60196662 G G G G G G G G G G G G G G G G A G G G
9 chr9_60210625 0 60210625 C C C C C C C C T T T T C C C C C C C C
9 chr9_60217202 0 60217202 A A G G G G A A G G G G G G G G G G A A
9 chr9_60219584 0 60219584 C C C C C C C T C C C C C C C C C C C C
9 chr9_60225294 0 60225294 A A A A A A A G A A A A A A A A A A A A
9 chr9_60226129 0 60226129 A A A A A A A G A A A A A A A A A A A A
9 chr9_60228076 0 60228076 G G G G G G G G G G G G G G T T G G G G
9 chr9_60229262 0 60229262 C C C C C T C C C C C C C C C C C C C C
9 chr9_60241457 0 60241457 T T T T C C T T T T T T T T T T T T T T
9 chr9_60242822 0 60242822 C C C C C G C C C C C C C C C C C C C C
9 chr9_60243392 0 60243392 A A A A A G A A A A A A A A A A A A A A
9 chr9_60246794 0 60246794 A A G G A G A A G G G G G G G G G G A A
9 chr9_60253180 0 60253180 T T T T T T C T T T T T T T T T T T T T
9 chr9_60259260 0 60259260 A A A A A A A A A A A G A A A A A A A A
9 chr9_60260174 0 60260174 C C C C C C C C C C C C C C C C T T C C
9 chr9_60266115 0 60266115 G G G G A G G G G G G G G G G G G G G G
9 chr9_60269308 0 60269308 T T C C C T T T T T T T C C C C C C T T
9 chr9_60273137 0 60273137 G G G G G G G G G G G G G G G G A A G G
9 chr9_60279163 0 60279163 C T T T T T C T T T T T T T T T T T T T
9 chr9_60280511 0 60280511 G G G T G G G G G G G G G G G G G G G G
9 chr9_60282706 0 60282706 C C C T T T C C C C C C T T T T T T C C
9 chr9_60294944 0 60294944 G G G G C C G G G G G G G G G G G G G G
9 chr9_60306133 0 60306133 G G C C G G G G G G G G G G G G G G G G
9 chr9_60309286 0 60309286 C C C C C C C C T T T T C C C C C C C C
9 chr9_60309323 0 60309323 T T T T T T T T T T T T T T T T G T T T
9 chr9_60311030 0 60311030 A A A A A A A A A A A G A A A A A A A A
9 chr9_60313299 0 60313299 C C C C C C C C C C C C C C T T C C C C
9 chr9_60318921 0 60318921 C C C C A C C C C C C C C C C C C C C C
9 chr9_60322296 0 60322296 C C T T T T C C T T T T T T T T T T C C
9 chr9_60322334 0 60322334 A A A A A A A A A A A A A A C C A A A A
9 chr9_60330429 0 60330429 G G G G G G G G A A A A G G G G G G G G
9 chr9_60330927 0 60330927 C C C C C C C C C C C C C T C C C C C C
9 chr9_60358860 0 60358860 C C C C C C C C C C C C C C C C T T C C
9 chr9_60363993 0 60363993 A A A A A A A A A A A A A A A A A G A A
9 chr9_60364247 0 60364247 G G G G G G G G A A A A G G G G G G G G
9 chr9_60364927 0 60364927 G G G G G G G G G G G G G G G G C G G G
9 chr9_60376655 0 60376655 A A A A A A A A A A A G A A A A A A A A
9 chr9_60380459 0 60380459 C C T T C C C C C C C C C C C C C C C C
9 chr9_60389242 0 60389242 A A A A A A A A C C C C A A A A A A A A
9 chr9_60400933 0 60400933 T T T T T T T T C C C C T T T T T T T T
9 chr9_60412228 0 60412228 C C C C C C C C C C A C C C C C C C C C
9 chr9_60419245 0 60419245 T T T T T T T T A A A A T T T T T T T T
9 chr9_60428174 0 60428174 C C T T C C C C C C C C C C C C C C C C
9 chr9_60430892 0 60430892 C C C C C C C C C C C C C C C C T T C C
9 chr9_60434309 0 60434309 T T T T T T T T T T T T T T T T C C T T
9 chr9_60438311 0 60438311 G G G G G G G G G G G G A G G G G G G G
9 chr9_60439538 0 60439538 A A A A A A A A A A A A A C A A A A A A
9 chr9_60443803 0 60443803 T T T T T T T T C C C C T T T T T T T T
9 chr9_60449103 0 60449103 G G C C C C G G G G G G G G G G G G G G
9 chr9_60450575 0 60450575 G G T T T T G G G G G G G G G G G G G G
9 chr9_60455716 0 60455716 C G G G G G C C G G G G G G G G G G G G
9 chr9_60456002 0 60456002 C C C C C C C C C C C C G G G G C C C C
9 chr9_60456508 0 60456508 C C C C C C C C C C C C C T C C C C C C
9 chr9_60465527 0 60465527 G G G G G G G G C G G G G G G G G G G G
9 chr9_60470980 0 60470980 G G G G G G G G A A A A G G G G G G G G
9 chr9_60472116 0 60472116 G G G G G G G G G G G G C G G G G G G G
9 chr9_60478105 0 60478105 C C C C C C C C C C C C C T C C C C C C
9 chr9_60478377 0 60478377 C C C C C C C T T T T T C C C T C C C C
9 chr9_60497123 0 60497123 G G G G G G G G G G G G C G G G G G G G
9 chr9_60498180 0 60498180 T T T T T T T T C C C C T T T T T T T T
9 chr9_60498532 0 60498532 A A A A A A A A A A A A A C A A A A A A
9 chr9_60503880 0 60503880 T T C C C C C C C C C C C C C C C C C C
9 chr9_60504229 0 60504229 A A G G G G A A G G G G G G G G G G A A
9 chr9_60509991 0 60509991 T T T T T T T T T T T T T T T T G T T T
9 chr9_60510455 0 60510455 A A A A A A A A A A A A A A A A A T A A
9 chr9_60518912 0 60518912 C C C C C C C C G G G G C C C C C C C C
9 chr9_60524021 0 60524021 A G G G G G G G G G G G G G G G G G G G
9 chr9_60524348 0 60524348 T T C T T T T T T T T T T T T T T T T T
9 chr9_60526745 0 60526745 C C C C C C C C C T C C C C C C C C C C
9 chr9_60531966 0 60531966 A A A A A A A A G G G G A A A A A A A A
9 chr9_60532059 0 60532059 C C C C C C C C C C C C C C T T C C C C
9 chr9_60536496 0 60536496 A A A A A A A A G G G G A A A A A A A A
9 chr9_60537781 0 60537781 T T C T T T T T T T T T T T T T T T T T
9 chr9_60538624 0 60538624 G G G G A G G G G G G G G G G G G G G G
9 chr9_60544171 0 60544171 G T T T T T T T T T T T T T T T T T T T
9 chr9_60547074 0 60547074 T T T T T T T T T T T T T T T T C C T T
9 chr9_60555281 0 60555281 C C C C C C C C T T T T C C C C C C C C
9 chr9_60561588 0 60561588 T T T T T T T T T T T T T T C T T T T T
9 chr9_60576537 0 60576537 T T T T T T T T T T T T T T C T T T T T
9 chr9_60577539 0 60577539 A A G G A A A A A A A A A A A A A A A A
9 chr9_60579342 0 60579342 T T T T C C T T T T T T T T T T T T T T
9 chr9_60587404 0 60587404 A A A A G G A A A A A A A A A A A A A A
9 chr9_60591710 0 60591710 C C C C C C C C C C C C C T C C C C C C
9 chr9_60595703 0 60595703 G G G G G G G G G G A G G G G G G G G G
9 chr9_60597476 0 60597476 G G G G G G G G G G G G G G G G C G G G
9 chr9_60601399 0 60601399 C C C C C C C C T T C T C C C C C C C C
9 chr9_60602380 0 60602380 T T T T T T T T T T T T T T G T T T T T
9 chr9_60614530 0 60614530 C C C C C C C C C C C C C C C T C C C C
9 chr9_60620810 0 60620810 C C C C C C C C C C C G C C C C C C C C
9 chr9_60634458 0 60634458 C C C C C C C C C C C C C C T T C C C C
9 chr9_60635619 0 60635619 G G G G G G G G A A A A G G G G G G G G
9 chr9_60642672 0 60642672 G G G G G G G G A G G G G G G G G G G G
9 chr9_60642931 0 60642931 T T T T T T T T C C C C T T T T T T T T
9 chr9_60643003 0 60643003 A A A A A A A A T T T T A A A A A A A A
9 chr9_60645327 0 60645327 A A G G G G A G G G G G G G G G G G A A
9 chr9_60648723 0 60648723 T T T T T T A T T T T T T T T T T T T T
9 chr9_60650548 0 60650548 G G G G G G G G G G G G G G G G G T G G
9 chr9_60650901 0 60650901 A A A A A C A A A A A A A A A A A A A A
9 chr9_60651099 0 60651099 G G G G G G G G G G G G G G G G A G G G
9 chr9_60651342 0 60651342 C C C C C C C C C C C C C C C C C G C C
9 chr9_60653319 0 60653319 A G A A A A A A A A A A A A A A A A A A
9 chr9_60653487 0 60653487 A G G G G G A A G G G G G G G G G G A A
9 chr9_60653987 0 60653987 G G G G G G G G G G G G A G G G G G G G
9 chr9_60659743 0 60659743 A A A A A A A A A A A A A A G G A A A A
9 chr9_60663087 0 60663087 A A A G A A A A A A A A A A A A A A A A
9 chr9_60676885 0 60676885 G T T T T T T T T T T T T T T T T T T T
9 chr9_60680054 0 60680054 A A A A A T A A A A A A A A A A A A A A
9 chr9_60689100 0 60689100 T T T T T T T T T T T T C T T T T T T T
9 chr9_60702167 0 60702167 C C C C C C C C T T T T C C C C C C C C
9 chr9_60707539 0 60707539 C C C C C C C C C C C C A C C C C C C C
9 chr9_60709243 0 60709243 C C C C C C T T C T C C C C C C C C C C
9 chr9_60711147 0 60711147 T T T T T T T T T T T T C C T T T T T T
9 chr9_60715345 0 60715345 A A A A A A A A A A A A A C A A A A A A
9 chr9_60722236 0 60722236 T T T T T T T T T T T T T T C T T T T T
9 chr9_60723265 0 60723265 C C C C C C A C C C C C C C C C C C C C
9 chr9_60724568 0 60724568 G G G G C G G G G G G G G G G G G G G G
9 chr9_60728725 0 60728725 A T T T T T T T T T T T T T T T T T A A
9 chr9_60732448 0 60732448 T T T T T T T T C C C C T T T T T T T T
9 chr9_60733275 0 60733275 T T T T T T T T T T T T T T T T C C T T
9 chr9_60738685 0 60738685 C C C C C T C C C C C C C C C C C C C C
9 chr9_60750610 0 60750610 C C C C C C C C T T T T C C C C C C C C
9 chr9_60754722 0 60754722 C C C C C C C C T T T T C C C C C C C C
9 chr9_60756885 0 60756885 C C C C C C C C G G G G C C C C C C C C
9 chr9_60757388 0 60757388 C C C C C C C C C C C C C C C C T T C C
9 chr9_60758513 0 60758513 T T G T G T T T T T T T T T T T T T T T
9 chr9_60771305 0 60771305 C C C C C C C C C C C C C T C C C C C C
9 chr9_60779399 0 60779399 A A A T A A A A T T T T A A A T A A A A
9 chr9_60781015 0 60781015 T T T T T T T T C C C C T T T T T T T T
9 chr9_60781882 0 60781882 C C C C C C C C C C C C C C C C T T C C
9 chr9_60784445 0 60784445 G G G G G G G G A A A A G G G G G G G G
9 chr9_60787754 0 60787754 C C C C C C C C C C C C A C C C C C C C
9 chr9_60791291 0 60791291 T T T T T T T T T T T T T T T T C C T T
9 chr9_60794019 0 60794019 C C C C C C C T C C C C C C C C C C C C
9 chr9_60795214 0 60795214 G G A A A A G G G G G G G G G G G G G G
9 chr9_60800405 0 60800405 C C T T C T C C C C C C C C C C C C C C
9 chr9_60800960 0 60800960 G G G G G G G G G G G G G G G G C C G G
9 chr9_60803810 0 60803810 G G G G A G G G G G G G A A G G G G G G
9 chr9_60809640 0 60809640 T T T T T T T T T T T T T T C T T T T T
9 chr9_60812457 0 60812457 C G C C C C C C C C C C C C C C C C C C
9 chr9_60819547 0 60819547 C C C C C C C C C C C C T T T T C C C C
9 chr9_60830833 0 60830833 C C C C C C C C C C C C C C C C C G C C
9 chr9_60831396 0 60831396 C C C C C C C C C C C C T T C C C C C C
9 chr9_60835308 0 60835308 G G G G A G G G G G G G G G G G G G G G
9 chr9_60841644 0 60841644 T T C C T T T T T T T T T T T T T T T T
9 chr9_60844943 0 60844943 T T T T T T G T T T T T T T T T T T T T
9 chr9_60846132 0 60846132 T T T T T T T T A A A A T T T T T T T T
9 chr9_60856760 0 60856760 T T T T T T T T C C C C T T T T T T T T
9 chr9_60857687 0 60857687 G G G G G T G G G G G G G G G G G G G G
9 chr9_60868887 0 60868887 C C C C C T C C C C C C C C C C C C C C
9 chr9_60869267 0 60869267 T T T T T T T T G G G T T T T T T T T T
9 chr9_60871284 0 60871284 C C C C C C C C T T C T C C C C C C C C
9 chr9_60873763 0 60873763 G G G G G G G G G G G G T T G G G G G G
9 chr9_60876594 0 60876594 C C C C C C C C T T T T C C C C C C C C
9 chr9_60878422 0 60878422 C C C C C C C C C G C C C C C C C C C C
9 chr9_60880024 0 60880024 C C C C C C C C C C C C C G C C C C C C
9 chr9_60880283 0 60880283 G G G G G G G G A G G G G G G G G G G G
9 chr9_60884280 0 60884280 G G G G G G G G A A A A G G G G G G G G
9 chr9_60889040 0 60889040 A A A A A A A A A A A A A G A A A A A A
9 chr9_60891768 0 60891768 T T T T G T T T T T T T T T T T T T T T
9 chr9_60895172 0 60895172 G G C C G G G G G G G G G G G G G G G G
9 chr9_60895784 0 60895784 G G G G C G G G G G G G G G G G G G G G
9 chr9_60899490 0 60899490 A A A A A A A A A G A A A A A A A A A A
9 chr9_60900896 0 60900896 G G G G G G G G G G G G G G G G A G G G
9 chr9_60912044 0 60912044 T T C C C C T T C C C C C C C C C C T T
9 chr9_60913821 0 60913821 T T T T T T T T C C C C T T T T T T T T
9 chr9_60922834 0 60922834 T T C C C C C C C C C C C C C C C C T T
9 chr9_60925698 0 60925698 T T T T C C T T T T T T T T T T T T T T
9 chr9_60938757 0 60938757 G G G G G G G G G G G G A G G G G G G G
9 chr9_60950999 0 60950999 C C C C C C C C C C C C C C T T C C C C
9 chr9_60952355 0 60952355 C C C C C C C C G G G G C C C C C C C C
9 chr9_60953573 0 60953573 T T T T T T T T T T T T G T T T T T T T
9 chr9_60957627 0 60957627 C C C C C C C C C C C C C C C C C T C C
9 chr9_60961665 0 60961665 C C C C C C C C T T T T C C C C C C C C
9 chr9_60962834 0 60962834 G G G G G G G G G G G G A G G G G G G G
9 chr9_60968532 0 60968532 C C C C C C C C C C C C T T C C C C C C
9 chr9_60974544 0 60974544 G G G G G G G G T T T T G G G G G G G G
9 chr9_60975451 0 60975451 C C C C C C C C C C C C C C A A C C C C
9 chr9_60976189 0 60976189 A A A A A A A A G G G G A A A A A A A A
9 chr9_60977809 0 60977809 C C C C C C C C T T T T C C C C C C C C
9 chr9_60985259 0 60985259 G G G G G G G G A A A A G G G G G G G G
9 chr9_60989126 0 60989126 A A A A A A A A A A A G A A A A A A A A
9 chr9_60990498 0 60990498 C C C C C C C C C G C C C C C C C C C C
9 chr9_60991793 0 60991793 A A A A A G A A A A A A A A A A A A A A
9 chr9_60993091 0 60993091 A A A A A A A A A G A A A A A A A A A A
9 chr9_60994445 0 60994445 T T T T C T T T T T T T T T T T T T T T
9 chr9_61005981 0 61005981 A A A A A A A A A A A G A A A A A A A A
9 chr9_61009517 0 61009517 G G G G G G A A G G G G G G G G G G G G
9 chr9_61012191 0 61012191 C C A A C C C C C C C C C C C C C C C C
9 chr9_61012464 0 61012464 C C C C C C C T C C C C C C C C C C C C
9 chr9_61019929 0 61019929 C C C C C C C C C C C C C C C C A A C C
9 chr9_61020017 0 61020017 A A A A A A A A A A A A A A T T A A A A
9 chr9_61020027 0 61020027 G G G G G G G G G G G G C G G G G G G G
9 chr9_61020749 0 61020749 G G A A A A G G A A A A A A A A A A G G
9 chr9_61021681 0 61021681 C C C C C C C C C C C C C C T T C C C C
9 chr9_61024006 0 61024006 G G G G G G G G G G G G G G A A G G G G
9 chr9_61025225 0 61025225 T T T T T T T T G G G G G G G G G G T T
9 chr9_61027042 0 61027042 T T T T T T T T C C C C T T T T T T T T
9 chr9_61028302 0 61028302 G G G G G G G G G G G G A A G G G G G G
9 chr9_61032905 0 61032905 G G G G G G G G G G G G G G G G G T G G
9 chr9_61042557 0 61042557 G G G G G G G G A G A G G G G G G G G G
9 chr9_61042777 0 61042777 T T T T T T T T C C C C T T T T T T T T
9 chr9_61048774 0 61048774 T T C C C C T T C C C C C C C C C C T T
9 chr9_61050051 0 61050051 A A A A A A A A A A A A A A A A G G A A
9 chr9_61068433 0 61068433 C C T T T T C C T T T T T T T T T T C C
9 chr9_61072742 0 61072742 G G G G G G G G G G G G A G G G G G G G
9 chr9_61075238 0 61075238 T T G G G G T T T T T T T T T T T T T T
9 chr9_61076521 0 61076521 G G C C C C C C G G G G G G G G C C G G
9 chr9_61078103 0 61078103 T T T T T T T T A A A A T T T T T T T T
9 chr9_61081424 0 61081424 C C C C C C C C T T T T C C C C C C C C
9 chr9_61088135 0 61088135 C C C C C C C C T T T T C C C C C C C C
9 chr9_61088947 0 61088947 G G G G G G G G G G G G G G G G T T G G
9 chr9_61089758 0 61089758 A A A A A A A A A G A G A A A A A A A A
9 chr9_61090411 0 61090411 G G G G G G G G A G A G G G G G G G G G
9 chr9_61093175 0 61093175 A A A A A A A A A A A A A A G G A A A A
9 chr9_61104675 0 61104675 C C C C T T C C C C C C C C C C C C C C
9 chr9_61108403 0 61108403 G G G G G G G G C C C C G G G G G G G G
9 chr9_61114657 0 61114657 G G A A G G G G G G G G G G G G G G G G
9 chr9_61116170 0 61116170 A A A A A A A A G G G G A A A A A A A A
9 chr9_61121081 0 61121081 G G G G G G G G G G G G C G G G G G G G
9 chr9_61129036 0 61129036 A T T T T T T T T T T T T T T T T T T T
9 chr9_61139998 0 61139998 A A A A A G A A A A A A A A A A A A A A
9 chr9_61147718 0 61147718 G G A A A A G G A A A A A A A A A A G G
9 chr9_61149729 0 61149729 G G A A G G G G G G G G G G G G G G G G
9 chr9_61150170 0 61150170 C C C C C C C C C C C C T T C C C C C C
9 chr9_61151040 0 61151040 G G G G G G G G G T G G G G G G G G G G
9 chr9_61156878 0 61156878 A A A A A A A A A A A A A A A A A C A A
9 chr9_61162180 0 61162180 T T T T T T T T T T T T T T T T A A T T
9 chr9_61166296 0 61166296 C C C C C C C C T T T T C C C C C C C C
9 chr9_61171492 0 61171492 T T T T C C T T T T T T T T T T T T T T
9 chr9_61172117 0 61172117 T T T T T T T T T T T T T T C C T T T T
9 chr9_61175025 0 61175025 A A A A A A A A T T T T A A A A A A A A
9 chr9_61185282 0 61185282 T T C C C C T T T T T T T T T T T T T T
9 chr9_61192714 0 61192714 C C C C C C C C C C C C C C A A C C C C
9 chr9_61193179 0 61193179 G G G G G G G G G G G G A G G G G G G G
9 chr9_61200110 0 61200110 G G G G G G G G G G G G A G G G G G G G
9 chr9_61206329 0 61206329 C C C C C C C C C C C C T T C C C C C C
9 chr9_61214662 0 61214662 A A G G G G A A G G G G G G G G G G A A
9 chr9_61217988 0 61217988 G G G G A G G G G G G G G G G G G G G G
9 chr9_61227021 0 61227021 A A A A A A A A A A A A A T A A A A A A
9 chr9_61229982 0 61229982 G G G G G G G G A G G G G G G G G G G G
9 chr9_61235153 0 61235153 C C T T T T C C T T T T T T T T T T T T
9 chr9_61240600 0 61240600 T T T T T T T T T T T T T T T T C T T T
9 chr9_61245590 0 61245590 G G G G G G C G G G G G G G G G G G G G
9 chr9_61257709 0 61257709 A A A A A G A A A A A A A A A A A A A A
9 chr9_61259202 0 61259202 T T T T T T T T T T T T C T T T T T T T
9 chr9_61267652 0 61267652 T T T T T T T T G G G G T T T T T T T T
9 chr9_61270574 0 61270574 T T T T T T T T T T T T T T T T A T T T
9 chr9_61274498 0 61274498 C C C C C C C C C C C C C T C C C C C C
9 chr9_61279152 0 61279152 C C C C C C C C C C C C C C C C G G C C
9 chr9_61279752 0 61279752 C C C C C C C C C T C C C C C C C C C C
9 chr9_61281538 0 61281538 G G G G G G A A G G G G G G G G G G G G
9 chr9_61284214 0 61284214 G G G G C G G G G G G G G G G G G G G G
9 chr9_61284556 0 61284556 C C C C C C C C C C C C C T C C C C C C
9 chr9_61285248 0 61285248 C C C C C C T T T T T T C C C C C C C C
9 chr9_61286190 0 61286190 C C C C C C C C C C C C A C C C C C C C
9 chr9_61295318 0 61295318 A A A A A A A T A A A A A A A A A A A A
9 chr9_61303512 0 61303512 T T T T T T T T T T T T C T T T T T T T
9 chr9_61304226 0 61304226 A A A A A A A A G G G G A A A A A A A A
9 chr9_61304552 0 61304552 C C C C C C C C T T T T C C C C C C C C
9 chr9_61305395 0 61305395 T T C C T T T T T T T T T T T T T T T T
9 chr9_61306049 0 61306049 G G G G G G G G C C C C G G G G G G G G
9 chr9_61306940 0 61306940 C C C C C C C C C C T T C C C C C C C C
9 chr9_61309883 0 61309883 C C C C C C T T C C C C C C C C C C C C
9 chr9_61310025 0 61310025 G G G G G G G G A A A A G G G G A A G G
9 chr9_61310938 0 61310938 C C C C C C C C A A A A C C C C C C C C
9 chr9_61312226 0 61312226 C C C C C C C C C G C C C C C C C C C C
9 chr9_61320929 0 61320929 A A A G A A A A A A A A A A A A A A A A
9 chr9_61333547 0 61333547 G G G G G G G G G G G G G G G G G T G G
9 chr9_61347852 0 61347852 G G G G G G G G A A A A G G G G G G G G
9 chr9_61347913 0 61347913 G G G G G G C C G G G G G G G G G G G G
9 chr9_61349669 0 61349669 C C C C C C C C C C C C C T C C C C C C
9 chr9_61351562 0 61351562 C C C C C C C C A A A A C C C C C C C C
9 chr9_61353036 0 61353036 T T T T T T T T C T T T T T T T T T T T
9 chr9_61353814 0 61353814 G G G G T T G G G G G G G G G G G G G G
9 chr9_61354785 0 61354785 T T A A T T T T T T T T T T T T T T T T
9 chr9_61355210 0 61355210 A A A A A A A A A G A A A A A A A A A A
9 chr9_61358399 0 61358399 C C C C T T C C C C C C C C C C C C C C
9 chr9_61360101 0 61360101 C C C C C C C C T T T T C C C C C C C C
9 chr9_61367003 0 61367003 A A A A A A A A A A A A G G A A A A A A
9 chr9_61370198 0 61370198 G G G G G G G G G G G G A G G G G G G G
9 chr9_61370339 0 61370339 G G G G G G G G G G A G G G G G G G G G
9 chr9_61372623 0 61372623 A A A A A A A A A G A A A A A A A A A A
9 chr9_61375434 0 61375434 T T T T T T T T T T T T T T C C T T T T
9 chr9_61378579 0 61378579 A C C C C C C C C C C C C C C C C C C C
9 chr9_61381831 0 61381831 C C A A A A C C A A A A A A A A A A C C
9 chr9_61383449 0 61383449 T T T T T T T T T T T T T T T T G G T T
9 chr9_61393603 0 61393603 G G G G G G G G A G G G G G G G G G G G
9 chr9_61402295 0 61402295 G G A A G G G G G G G G G G G G G G G G
9 chr9_61404935 0 61404935 C C C C C C C C C C C C C C C C A A C C
9 chr9_61405088 0 61405088 A A A A A A A A A A A A A A G G A A A A
9 chr9_61410476 0 61410476 C C C C C C C C T T T T C C C C C C C C
9 chr9_61411126 0 61411126 G T G G G G G G G G G G G G G G G G T T
9 chr9_61418823 0 61418823 T T T T T T T T C C C C T T T T T T T T
9 chr9_61428429 0 61428429 G G G G G G G G G G G G A A G G G G G G
9 chr9_61431798 0 61431798 A A A A A A A A A A A A A A A A A G A A
9 chr9_61442276 0 61442276 A A A A G G A A G G G G A A A A G G A A
9 chr9_61442835 0 61442835 T T T T C C T T T T T T T T T T C C T T
9 chr9_61443524 0 61443524 G G G T G G G G G G G G G G G G G G G G
9 chr9_61450457 0 61450457 T T T T T T T T C T C T T T T T T T T T
9 chr9_61455854 0 61455854 A A A G A A A A A A A A A A A A A A A A
9 chr9_61463409 0 61463409 G G A G G G G G G G G G G G G G G G G G
9 chr9_61464679 0 61464679 G G G G G G G G T T T T G G G G G G G G
9 chr9_61465873 0 61465873 G G G G G G G G C C C C G G G G G G G G
9 chr9_61466714 0 61466714 A A A A A A A A A A A A A G A A A A A A
9 chr9_61469689 0 61469689 A A A A A A A A A G A A A A A A A A A A
9 chr9_61475153 0 61475153 C C C C C C C C T T T T C C C C C C C C
9 chr9_61478491 0 61478491 C C C T C C C C C C C C C C C C C C C C
9 chr9_61484800 0 61484800 A A A A A A A A A A A A A A G G A A A A
9 chr9_61485602 0 61485602 C C A A A C C C C C C C C C C C C C C C
9 chr9_61491485 0 61491485 C C C T C C C C C C C C C C C C C C C C
9 chr9_61491761 0 61491761 C C C C C C C C T T T T C C C C C C C C
9 chr9_61492062 0 61492062 G G G G G G G G G G G G G G A A G G G G
9 chr9_61493811 0 61493811 A A C C A A A A A A A A A C C C A A A A
9 chr9_61500569 0 61500569 C C C C C C A C C C C C C C C C C C C C
9 chr9_61503632 0 61503632 C C C C C C C C C C C C T T C T C C C C
9 chr9_61505545 0 61505545 C C C C C C C C C C C C C C T T C C C C
9 chr9_61512867 0 61512867 A A A A A A A A C C C C A A A A A A A A
9 chr9_61515033 0 61515033 T T C T T T T T T T T T T T T T T T T T
9 chr9_61520632 0 61520632 G G G G G G G G G G G G A G G G G G G G
9 chr9_61522109 0 61522109 T T C C C C C T C C C C C C C C C C T T
9 chr9_61523025 0 61523025 G G G G G G G G G G G G A G G G G G G G
9 chr9_61524844 0 61524844 C C C C C C C C T T T T C C C C C C C C
9 chr9_61529503 0 61529503 C C C C C C C C C C C C C T C C C C C C
9 chr9_61529766 0 61529766 C C C C A C C C C C C C C C C C C C C C
9 chr9_61534621 0 61534621 G G G G G G G G G G G G G G G G A A G G
9 chr9_61535212 0 61535212 G G G G G G G G A A A A G G G G G G G G
9 chr9_61543126 0 61543126 T T T T T T T T T T T T T T C C T T T T
9 chr9_61543711 0 61543711 G G G G G G A G G G G G G G G G G G G G
9 chr9_61549423 0 61549423 C C C C C C C C C C C C C T C C T T C C
9 chr9_61550701 0 61550701 G G A G G G G G G G G G G G G G G G G G
9 chr9_61553725 0 61553725 T T T T T T T T G G G G T T T T T T T T
9 chr9_61553851 0 61553851 G G G G G G G G G G G G G G G G G T G G
9 chr9_61561321 0 61561321 C C C C C C C C C C C C T T C C C C C C
9 chr9_61572578 0 61572578 C C C C C C C C T T T T C C C C C C C C
9 chr9_61572918 0 61572918 C C C C C T C C C C C C C C C C C C C C
9 chr9_61573266 0 61573266 G G G G A G G G G G G G G G G G G G G G
9 chr9_61574931 0 61574931 C C C C C C C C T T T T C C C C C C C C
9 chr9_61575403 0 61575403 C C C C C C C C C C C C C C C C C T C C
9 chr9_61579321 0 61579321 A G A A A A A A A A A A A A A A A A A A
9 chr9_61585406 0 61585406 C T C C C C C C C C C C C C C C C C C C
9 chr9_61587331 0 61587331 A A A A A A A A A C C C A A A A A A A A
9 chr9_61588842 0 61588842 C T C C C C C C C C C T C C C C C C C C
9 chr9_61589007 0 61589007 T T C C C C T T C C C C C C C C C C T T
9 chr9_61603562 0 61603562 T T T T T T T T C C C C T T T T T T T T
9 chr9_61611940 0 61611940 C C C C C C C C A C C C C C C C C C C C
9 chr9_61632280 0 61632280 C C C G C C C C C C C C C C C C C C C C
9 chr9_61633109 0 61633109 T T T T C C T T T T T T T T T T T T T T
9 chr9_61638490 0 61638490 G G G G G G A A G G G G G G G G G G G G
9 chr9_61646161 0 61646161 C C C C C C C C C C C C A C C C C C C C
9 chr9_61650353 0 61650353 C C C C C C C C C C C C C C T T C C C C
9 chr9_61653636 0 61653636 T T T T T T T T T T A T T T T T T T T T
9 chr9_61672455 0 61672455 G G G G G G G G G G G G A G G G G G G G
9 chr9_61677069 0 61677069 G G G G G G G G A G A A G G G G G G G G
9 chr9_61688379 0 61688379 T T T T T T T T C T C T T T T T T T T T
9 chr9_61694610 0 61694610 C C C C C C C C C C C C C T C C C C C C
9 chr9_61701952 0 61701952 C C C C C C T T C C C C C C C C T T C C
9 chr9_61706315 0 61706315 C C A A C C C C C C C C C C C C C C C C
9 chr9_61728842 0 61728842 A A A C A A A A A A A A A A A A A A A A
9 chr9_61733361 0 61733361 C C C C C C C C C C C C C G C C C C C C
9 chr9_61734007 0 61734007 C C C C C C C C C C C C T T C C C C C C
9 chr9_61738907 0 61738907 T T T T T T T T C T T T T T T T T T T T
9 chr9_61742295 0 61742295 A A C C C C A A C C C C C C C C C C A A
9 chr9_61743895 0 61743895 G G G G G G G G T T T T G G G G G G G G
9 chr9_61744852 0 61744852 G G G G G G G G C C C C G G G G G G G G
9 chr9_61745560 0 61745560 C C C C C C C C T T T T C C C C C C C C
9 chr9_61747323 0 61747323 C C C C C C C C C C C C C C C C G G C C
9 chr9_61750570 0 61750570 C C C T C C C C C C C C C C C C C C C C
9 chr9_61753050 0 61753050 C C C C C C C C C C C C C C A C C C C C
9 chr9_61757862 0 61757862 A A A A A A A A A T T T A A A A A A A A
9 chr9_61761476 0 61761476 C C C C C C C C T T T T C C C C C C C C
9 chr9_61761481 0 61761481 G G G G G G G G A A A A G G G G G G G G
9 chr9_61761556 0 61761556 C C C C C C C C G G G G C C C C C C C C
9 chr9_61770414 0 61770414 T T T T C T T T T T T T T T T T T T T T
9 chr9_61771880 0 61771880 T T T T T T T T C C C C T T T T T T T T
9 chr9_61772238 0 61772238 G G G G G G G G A A A A G G G G G G G G
9 chr9_61780000 0 61780000 C C C C C C C C C C C C C C C C A A C C
9 chr9_61793383 0 61793383 A A T T T T A A A A A A A A A A A A A A
9 chr9_61795799 0 61795799 T T T T T T T T C C C C T T T T T T T T
9 chr9_61801800 0 61801800 T T T T T T T T T T T T C C T T T T T T
9 chr9_61804659 0 61804659 T T T T T T T T C C C C T T T T T T T T
9 chr9_61805050 0 61805050 A A A A G G A A G G G G G G G G G G A A
9 chr9_61805278 0 61805278 A A A A A A A A A A A A G G A A A A A A
9 chr9_61806764 0 61806764 G G G G G G G G G G G G G G G G A A G G
9 chr9_61807441 0 61807441 C C C C C C C C C C C G C C C C C C C C
9 chr9_61810210 0 61810210 G G G G G G G G G G A G G G G G G G G G
9 chr9_61812986 0 61812986 C C C C C C C C C G C G C C C C C C C C
9 chr9_61818166 0 61818166 T T T T T T T T C C C C T T T T T T T T
9 chr9_61818561 0 61818561 A A A A A A A A A A A A A A C C A A A A
9 chr9_61837256 0 61837256 C C C T C T C C C C C C C C C C C C C C
9 chr9_61841127 0 61841127 G G A G G G G G G G G G G G G G G G G G
9 chr9_61841798 0 61841798 G G G G G G G G A A A A G G G G G G G G
9 chr9_61863074 0 61863074 G G G G G G G T G G G G G G G G G G G G
9 chr9_61880517 0 61880517 G G G G G G G G A A A A G G G G G G G G
9 chr9_61885735 0 61885735 T T A A T T T T T T T T T T T T T T T T
9 chr9_61888390 0 61888390 T T A A A A T T T T T T T T T T T T T T
9 chr9_61893464 0 61893464 A A A A A A A A A A A A A A A A C C A A
9 chr9_61896019 0 61896019 C C C C C C C C C C C C C C T T C C C C
9 chr9_61899838 0 61899838 G G G G G G G G G G G T G G G G G G G G
9 chr9_61908988 0 61908988 T T C C C C T T C C C C C C C C C C C C
9 chr9_61913439 0 61913439 T T T T T T T T T T G T T T T T T T T T
9 chr9_61913949 0 61913949 A A A A A A A A A A A A A G A A A A A A
9 chr9_61916769 0 61916769 C C C C C C C C T T T T C C C C C C C C
9 chr9_61917958 0 61917958 C C C C C C C C T T T T C C C C C C C C
9 chr9_61919234 0 61919234 A A A A A A A A A A C C A A A A A A A A
9 chr9_61934602 0 61934602 G G A G A G G G G G G G G G G G G G G G
9 chr9_61936004 0 61936004 C C C C C C A C C C C C C C C C C C C C
9 chr9_61936071 0 61936071 T T T T T T T T A A A A T T T T T T T T
9 chr9_61936119 0 61936119 C C T T T T C C C C C C T T T T T T C C
9 chr9_61940039 0 61940039 T T T T A T T T T T T T T T T T T T T T
9 chr9_61940943 0 61940943 G G G G G G G G C G C C G G G G G G G G
9 chr9_61941918 0 61941918 C C C C C C C C C C C C C C C C C T C C
9 chr9_61947205 0 61947205 T T T T T T T T T T T T A A T T T T T T
9 chr9_61955413 0 61955413 G G G G G G G G G G G G C G G G G G G G
9 chr9_61956615 0 61956615 T T T T T T T T T T T T T T G G T T T T
9 chr9_61961629 0 61961629 G G G G G G G G G G G G G G C C G G G G
9 chr9_61963297 0 61963297 G G G G G G G G A A A A G G G G G G G G
9 chr9_61963397 0 61963397 T T T T T T T T T T T T T T C C T T T T
9 chr9_61970245 0 61970245 G G G G G G G G A G G G G G G G G G G G
9 chr9_61971293 0 61971293 A A A A A A A A G G G G A A A A A A A A
9 chr9_62010914 0 62010914 G G G G G G G G G G G G A G G G G G G G
9 chr9_62034684 0 62034684 A G A A A A G G G G G G G G G G G G A A
9 chr9_62036795 0 62036795 G G A A A A G G G G G G G G G G G G G G
9 chr9_62037390 0 62037390 T T T T T T T T T T T T G T T T G G T T
9 chr9_62043374 0 62043374 T T T T T T T T C C C C C C C C C C T T
9 chr9_62044862 0 62044862 G G G G G G G G A G G G G G G G G G G G
9 chr9_62047769 0 62047769 A A A G A A A A A A A A A A A A A A A A
9 chr9_62055734 0 62055734 T T C T T T T T T T T T T T T T T T T T
9 chr9_62056367 0 62056367 C C C C T T C C C C C C C C C C C C C C
9 chr9_62061916 0 62061916 G G G G G G G G T T T T G G T T T T G G
9 chr9_62062758 0 62062758 C C C C C C C G C C C C C C C C C C C C
9 chr9_62063010 0 62063010 C C C C C C C C T T T T C C C C C C C C
9 chr9_62072922 0 62072922 A A A G A A A A A A A A A A A A A A A A
9 chr9_62092049 0 62092049 G G G G G G G G G G G G G G A A G G G G
9 chr9_62093349 0 62093349 T T T T T T T T T T T T T T T T C C T T
9 chr9_62096870 0 62096870 G G G G G G G G T T T T G G G G G G G G
9 chr9_62102247 0 62102247 T T T T T T T T T T T T A A T T T T T T
9 chr9_62105149 0 62105149 T T T T T T T T T T T T T T T T C C T T
9 chr9_62105539 0 62105539 C C C C C C C C C C C C C C A A C C C C
9 chr9_62109194 0 62109194 A A A A A A A C A A A A A A A A A A A A
9 chr9_62132412 0 62132412 C C C C C C C C C C C C C T C C C C C C
9 chr9_62133380 0 62133380 C C C C C C C C C C C C C G C C C C C C
9 chr9_62142042 0 62142042 C C C C C C C C C T C C C C C C C C C C
9 chr9_62146359 0 62146359 T T T T T T T T C C C C T T T T T T T T
9 chr9_62151975 0 62151975 T T T T T T T T G G G G T T T T T T T T
9 chr9_62153708 0 62153708 A A A A A A A A C C C C A A A A A A A A
9 chr9_62156297 0 62156297 G G G G G G G G A A A A G G G G G G G G
9 chr9_62158527 0 62158527 G G A G G G G G G G G G G G G G G G G G
9 chr9_62172974 0 62172974 A A A A A A A A G G G G A A A A A A A A
9 chr9_62177472 0 62177472 T T T T T T T T C C C C T T T T T T T T
9 chr9_62186120 0 62186120 A A A A A A A A C C C C A A A A A A A A
9 chr9_62196884 0 62196884 A A A A A A A A T T T T A A A A A A A A
9 chr9_62203268 0 62203268 G G G G G G G G T T T T G G G G G G G G
9 chr9_62204050 0 62204050 G G G G G G G G C C C C G G G G G G G G
9 chr9_62208206 0 62208206 C C C C C C C C T T T T C C C C C C C C
9 chr9_62215125 0 62215125 A A A A A A A A A A A A A A A A C C A A
9 chr9_62225694 0 62225694 G G G G G G G G G G G G G G A A G G G G
9 chr9_62228334 0 62228334 A A A G A G A A A A A A A A A A A A A A
9 chr9_62230922 0 62230922 G G C G C G G G G G G G G G G G G G G G
9 chr9_62235279 0 62235279 A G A A A A A A A A A A A A A A A A G G
9 chr9_62235391 0 62235391 C C C C C C C C C C C C C C T T C C C C
9 chr9_62244041 0 62244041 C C C C C T C C C C C C C C C C C C C C
9 chr9_62246739 0 62246739 C C C C C C C C T T T T C C C C C C C C
9 chr9_62258196 0 62258196 A G A A A A A A A A A A A A A A A A A A
9 chr9_62258453 0 62258453 C C C G C C C C C C C C C C C C C C C C
9 chr9_62260829 0 62260829 A A T T T T T T T T T T T T T T T T A A
9 chr9_62265358 0 62265358 G G G G G G G G G G A G G G G G G G G G
9 chr9_62267115 0 62267115 G G G G G G G G G G G G G G G G A A G G
9 chr9_62272936 0 62272936 C C C T C C C C C C C C C C C C C C C C
9 chr9_62275882 0 62275882 A G G G G G G G G G G G G G G G G G G G
9 chr9_62280705 0 62280705 C C C C C C C C C C C C A C C C C C C C
9 chr9_62281485 0 62281485 C C A C C C C C C C C C C C C C C C C C
9 chr9_62282685 0 62282685 G G G G G G G G A A G G G G G G G G G G
9 chr9_62288915 0 62288915 A G A A A A A A A A A A A A A A A A G G
9 chr9_62289662 0 62289662 G G G G G G G G G G G G A G G G G G G G
9 chr9_62291179 0 62291179 A A A A A A A A G G A A A A A A A A A A
9 chr9_62293994 0 62293994 T T C T C T T T T T T T T T T T T T T T
9 chr9_62296613 0 62296613 A A A A A A A A G G G G A A A A A A A A
9 chr9_62298181 0 62298181 C C C C C C C C A A A A C C C C C C C C
9 chr9_62311893 0 62311893 G G G G G G G G G G G G G G T T G G G G
9 chr9_62321568 0 62321568 C C C C C C C C T T T T C C C C C C C C
9 chr9_62324137 0 62324137 A A A A A A A A G G G G A A A A A A A A
9 chr9_62325818 0 62325818 C C C C C C C C C C C C C C C C A C C C
9 chr9_62327705 0 62327705 T T C C T T T T T T T T T T T T T T T T
9 chr9_62337259 0 62337259 A A A A A A A A A A A A A C C C C C A A
9 chr9_62340800 0 62340800 G G G G G G G G T T T T G G G G G G G G
9 chr9_62343511 0 62343511 G G G T T T G G G G G G G G G G G G G G
9 chr9_62346262 0 62346262 G G T T T T G T T T T T T T T T T T G G
9 chr9_62346471 0 62346471 C C C G C C C C C C C C C C C C C C C C
9 chr9_62347914 0 62347914 T T T T T T T T T T T T T T T T C T T T
9 chr9_62350019 0 62350019 G G G G G G G G A A A A G G G G G G G G
9 chr9_62360783 0 62360783 T T C C C C T T C C C C C C C C C C T T
9 chr9_62362307 0 62362307 G G G G G G G G G G G G A G G G G G G G
9 chr9_62369223 0 62369223 G G G G G G G G A A A A G G G G G G G G
9 chr9_62370946 0 62370946 G T G G G G G T G G G G G G G G G G G G
9 chr9_62373175 0 62373175 T T T T T T T T T T T T T T T T A A T T
9 chr9_62377954 0 62377954 C C C C C C C C T T T T C C C C C C C C
9 chr9_62384859 0 62384859 C C T T C T C C C C C C C C C C C C C C
9 chr9_62394904 0 62394904 G G G G G G G G A A A A G G G G G G G G
9 chr9_62408857 0 62408857 T T G G G G T T G G G G G G G G G G T T
9 chr9_62413681 0 62413681 A A A A A A A A A A A A G G A A A A A A
9 chr9_62423722 0 62423722 A C C C C C C C C C C C C C C C C C A A
9 chr9_62426169 0 62426169 A T A A A A A A A A A A A A A A A A T T
9 chr9_62429216 0 62429216 A G G G G G G G G G G G G G G G G G G G
9 chr9_62447303 0 62447303 G G G G G G G G G G G G A G G G G G G G
9 chr9_62447402 0 62447402 A A A A A A A A T T T T A A A A A A A A
9 chr9_62452804 0 62452804 A A A A A A A G A A A A A A A A A A A A
9 chr9_62467898 0 62467898 A A A A A A A A A A A A A A A A G G A A
9 chr9_62469755 0 62469755 G G G G G G G G G G G G A A G G G G G G
9 chr9_62472477 0 62472477 T T T T T T T T A A A A T T T T T T T T
9 chr9_62474291 0 62474291 A A A A A A A A G G G G A A A A A A A A
9 chr9_62476593 0 62476593 A A G G G G G G G G G G G G G G G G G G
9 chr9_62477152 0 62477152 G G G G G G G G G G G G G T G G G G G G
9 chr9_62491459 0 62491459 T T C C T T T T T T T T T T T T T T T T
9 chr9_62496508 0 62496508 C T C C C C C C C C C C C C C C C C C C
9 chr9_62498620 0 62498620 C C C C C C C C C C C T C C C C C C C C
9 chr9_62500966 0 62500966 G G G G G G G G G G G G A A G G G G G G
9 chr9_62507191 0 62507191 A A A A A A A A A A A A A A G G G G A A
9 chr9_62510913 0 62510913 C C C C C C C C T T T T C C C C C C C C
9 chr9_62511334 0 62511334 C C C C A C C C C C C C C C C C C C C C
9 chr9_62511572 0 62511572 A A A A A A A A A A A A A G A A A A A A
9 chr9_62515830 0 62515830 G G G G A G G G G G G G G G G G G G G G
9 chr9_62517440 0 62517440 T T T T C T T T T T T T T T T T T T T T
9 chr9_62522318 0 62522318 A A A A A A A A G G G G A A A A A A A A
9 chr9_62536745 0 62536745 C C C C C C C C C C C C C C C C T T C C
9 chr9_62538097 0 62538097 C C C C C C C C T T T T C C C C C C C C
9 chr9_62541654 0 62541654 C C C C C C C C C C C C C G C C C C C C
9 chr9_62546097 0 62546097 A A A A A C A A A A A A A A A A A A A A
9 chr9_62551529 0 62551529 T T T T T T T T T T T T C T T T T T T T
9 chr9_62551944 0 62551944 G G G G G G G G A A A A G G G G G G A A
9 chr9_62553005 0 62553005 T T T T T T T T C C C C T T T T T T T T
9 chr9_62556083 0 62556083 T T T T T T T T A A A A T T T T T T T T
9 chr9_62558327 0 62558327 G G C C C G G G G G G G G G G G G G G G
9 chr9_62560542 0 62560542 T T T T T T T T T T T T T T T T C C T T
9 chr9_62564629 0 62564629 T T T T T T T T C C C C T T T T T T T T
9 chr9_62573462 0 62573462 C C C C C C C C C C C C C C T T C C C C
9 chr9_62573907 0 62573907 T T T T T T T T C C C C T T T T T T T T
9 chr9_62577628 0 62577628 G G G G G G A G G G G G G G G G G G G G
9 chr9_62581978 0 62581978 G G G G G G G G A A A A G G G G G G G G
9 chr9_62590687 0 62590687 T T T T T T T T T T T T G G T T T T T T
9 chr9_62593125 0 62593125 G G C C C C G G G G G G G G G G G G G G
9 chr9_62598171 0 62598171 T T C T C T T T T T T T T T T T T T T T
9 chr9_62606339 0 62606339 A A A T A T A A A A A A A A A A A A A A
9 chr9_62608623 0 62608623 G G G G G G G G A A A A G G G G G G G G
9 chr9_62620068 0 62620068 C C C C C C C C T T T T C C C C C C C C
9 chr9_62627651 0 62627651 A A A A A A G G A A A A A A A A A A A A
9 chr9_62628165 0 62628165 T T T T T T T T T T T T C C T T T T T T
9 chr9_62629116 0 62629116 C C C C C C C C T T T T C C C C C C C C
9 chr9_62630449 0 62630449 G G G G A G G G G G G G G G G G G G G G
9 chr9_62633331 0 62633331 A A T T T T A A A A A A A A A A A A A A
9 chr9_62638868 0 62638868 C C C C C C C C C C A C C C C C C C C C
9 chr9_62644091 0 62644091 C C C C C C C C C C C C T T C C T T C C
9 chr9_62650299 0 62650299 A A A A A A A A G G G G A A A A A A A A
9 chr9_62650586 0 62650586 A A A A A A A A A A A A C C A A A A A A
9 chr9_62655385 0 62655385 A A G G G G A G G G G G G G G G G G A A
9 chr9_62657486 0 62657486 C C C C C C C C C C C C C T C C C C C C
9 chr9_62665190 0 62665190 T T T T T T T T C T C T T T T T T T T T
9 chr9_62665253 0 62665253 G G G G G G G G G G G G G G A A A A G G
9 chr9_62666124 0 62666124 G G G G G G G G A G A G G G G G G G G G
9 chr9_62668818 0 62668818 C T C C C C C C C C C C C C C C C C C C
9 chr9_62668938 0 62668938 C C C C C C C C A C C C C C C C C C C C
9 chr9_62681423 0 62681423 A A A A A A A A G G G G A A A A A A A A
9 chr9_62695895 0 62695895 G G G G G G G G G G G G A G G G G G G G
9 chr9_62696764 0 62696764 A A A A A A A A A A A A A A T T A A A A
9 chr9_62701542 0 62701542 T T T T T T T T A A A A T T T T T T T T
9 chr9_62702965 0 62702965 G G G G G G C G G G G G G G G G G G G G
9 chr9_62705647 0 62705647 T T T T T T T T T T T T A T T T T T T T
9 chr9_62710074 0 62710074 G G G G G G G G G G G G G G A A G G G G
9 chr9_62730568 0 62730568 A A A A A A A A A A A G A A A A A A A A
9 chr9_62730704 0 62730704 C C T T T T C C C C C C C C C C C C C C
9 chr9_62747153 0 62747153 T T T T C T T T T T T T T T T T T T T T
9 chr9_62756273 0 62756273 A A G G G G A A G G G G G G G G G G A A
9 chr9_62765138 0 62765138 G G A A A A G G G G G G G G G G G G G G
9 chr9_62778449 0 62778449 T T T T T T T T G G G G T T T T T T T T
9 chr9_62780960 0 62780960 A A A A A C A A A A A A A A A A A A A A
9 chr9_62790550 0 62790550 C C C C C C C C C C C C C T C C C C C C
9 chr9_62809834 0 62809834 C C C C C C C C C C C C C T C C C C C C
9 chr9_62811827 0 62811827 T T T T T T T T C T T T T T T T T T T T
9 chr9_62815257 0 62815257 G G G G A G G G G G G G G G G G G G G G
9 chr9_62825146 0 62825146 A A A A A A A A G G G G A A A A A A A A
9 chr9_62834085 0 62834085 C C C C C C C C A A A A C C C C C C C C
9 chr9_62842319 0 62842319 A G G G G G G G A A A A G G G G G G G G
9 chr9_62882955 0 62882955 T T T T T T T T T T T T T T C C T T T T
9 chr9_62884694 0 62884694 T T G G G T T T T T T T T T T T T T T T
9 chr9_62891191 0 62891191 C C C C C C C C C C C C C G C C C C C C
9 chr9_62891829 0 62891829 G G G G A G G G G G G G G G G G G G G G
9 chr9_62894860 0 62894860 T T T T T T T T C C C C T T T T T T T T
9 chr9_62898492 0 62898492 C C C C C C A C A A A A C C C C C C C C
9 chr9_62900172 0 62900172 G G G G G G G G A A A G G G G G G G G G
9 chr9_62903725 0 62903725 C T C C C C C C C C C C C C C C C C C C
9 chr9_62909238 0 62909238 C C C C C C C C C G C C C C C C C C C C
9 chr9_62909239 0 62909239 A A A A A A A A A A A A A A A A C C A A
9 chr9_62909606 0 62909606 C C C C C C C C C C C C C T C C C C C C
9 chr9_62919207 0 62919207 A A A A A A A A G G G G A A A A A A A A
9 chr9_62920886 0 62920886 G G G G G G A G G G G G G G G G G G G G
9 chr9_62927819 0 62927819 T T T T T T T T C C C C T T T T T T T T
9 chr9_62931920 0 62931920 A A A G A A A A A A A A A A A A A A A A
9 chr9_62932851 0 62932851 T T C C C C T T C C C C C C C C C C T T
9 chr9_62933263 0 62933263 C C C C C C C C T T T T C C C C C T C C
9 chr9_62939627 0 62939627 C C G G G G C C C C C C C C C C C C C C
9 chr9_62940129 0 62940129 C C C C C C C C C C C C T T C C C C C C
9 chr9_62942614 0 62942614 C T C C C C C C C C C C C C C C C C C C
9 chr9_62950600 0 62950600 T T T T T T T T T T T T T T T T C T T T
9 chr9_62950730 0 62950730 G G G G G G G G A A A A G G G G G G G G
9 chr9_62955488 0 62955488 A A A A A A A A T T T T A A A A A A A A
9 chr9_62959866 0 62959866 T T T T T T T T T T T T C T T T T T T T
9 chr9_62961444 0 62961444 G G G G G G G G T T T T G G G G G G G G
9 chr9_62963295 0 62963295 A A A A A T A A A A A A A A A A A A A A
9 chr9_62977744 0 62977744 T T T T T T T T T T T T C T T T T T T T
9 chr9_62980799 0 62980799 T T T T T T T T C C C C T T T T T T T T
9 chr9_62981374 0 62981374 C C C C C C C C C C C C C C C T C C C C
9 chr9_62985913 0 62985913 G G G G G G G G C C C C G G G G G G G G
9 chr9_62989572 0 62989572 C C C C C C C C C C C C T T T T T T C C
9 chr9_62996644 0 62996644 C C C C C C C C C C C G C C C C C C C C
9 chr9_62998469 0 62998469 T T T T T T T T C C C C T T T T T T T T
9 chr9_63017602 0 63017602 A A A A A A A A A C C C A A A A A A A A
9 chr9_63024100 0 63024100 G G G G G G G G G T T T G G G G G G G G
9 chr9_63025273 0 63025273 G G G G G G G G G G G G G G G G A A G G
9 chr9_63028753 0 63028753 A A A A A A A A A A A A A A A G A A A A
9 chr9_63029049 0 63029049 A A A A A A A A A A A A A A C C A A A A
9 chr9_63029762 0 63029762 G G C C C C G G C C C C C C C C C C G G
9 chr9_63043602 0 63043602 T T T T T T T T T T T T G T T T T T T T
9 chr9_63051816 0 63051816 C T C C C C C T C C C C C C C C C C C C
9 chr9_63054026 0 63054026 A A G G G G A A G G G G G G G G G G A A
9 chr9_63055262 0 63055262 G G A A A A G G G G G G A A A A A A G G
9 chr9_63061414 0 63061414 C C C C C C C C A A A A C C C C C C C C
9 chr9_63062257 0 63062257 A A A A A A A A A A A A A A A C A A A A
9 chr9_63068459 0 63068459 T T T T T T T T C C C C T T T T T T T T
9 chr9_63084191 0 63084191 A A A A A A A A G G G G A A A A A A A A
9 chr9_63097768 0 63097768 G G G G G G G G G G G G A G G G G G G G
9 chr9_63100918 0 63100918 C C C C C C A C C C C C C C C C C C C C
9 chr9_63101563 0 63101563 C C T T C C C C C C C C C C C C C C C C
9 chr9_63107664 0 63107664 A A A A A A A A A C C C A A A A A A A A
9 chr9_63107867 0 63107867 G G G G G G G G A G A A G G G G G G G G
9 chr9_63117258 0 63117258 A A A A A A A A A A A A A G A A A A A A
9 chr9_63123050 0 63123050 A A A A A A A A G G A G A A A A A A A A
9 chr9_63126159 0 63126159 C C C C C C C C T T C T C C C C C C C C
9 chr9_63127140 0 63127140 A A A G A A A A A A A A A A A A A A A A
9 chr9_63133581 0 63133581 G G G G G G G G A G G G G G G G G G G G
9 chr9_63137334 0 63137334 G G G G G G G G A A A A G G G G G G G G
9 chr9_63139661 0 63139661 G G G G T T G G T T T T T T T T T T G G
9 chr9_63147661 0 63147661 A A A A A A A A A G A G A A A A A A A A
9 chr9_63150074 0 63150074 A A G G G G A A G G G G G G G G G G G G
9 chr9_63153619 0 63153619 G G A A A A G G A A A A A A A A A A G G
9 chr9_63155492 0 63155492 C C C C T T C C C C C C C C C C C C C C
9 chr9_63158358 0 63158358 A A A A A A A A G G G G A A A A A A A A
9 chr9_63161968 0 63161968 C C C C C G C C C C C C C C C C C C C C
9 chr9_63164133 0 63164133 C C C T C T C C C C C C C C C C C C C C
9 chr9_63167867 0 63167867 G G G G G G G G G G G G G G A A G G G G
9 chr9_63169597 0 63169597 A A A A A A A A A A A A A A A A A G A A
9 chr9_63178153 0 63178153 C C C C C C C C T T T T C C C C C C C C
9 chr9_63179844 0 63179844 C C C C C C C C C C C C C G C C C C C C
9 chr9_63210010 0 63210010 T T T T G T T T T T T T T T T T T T T T
9 chr9_63212452 0 63212452 C C C C C C C C G G G G C C C C C C C C
9 chr9_63216523 0 63216523 T T T T T T T T G G G G T T T T T T T T
9 chr9_63228321 0 63228321 G G G G G G G G A A A A G G G G G G G G
9 chr9_63230643 0 63230643 G G A G A G G G G G G G G G G G G G G G
9 chr9_63233768 0 63233768 G G G G G G G G G G G G A A G G G G G G
9 chr9_63243678 0 63243678 G G A A A A G G G G G G G G G G G G G G
9 chr9_63244589 0 63244589 A A A A A G A A A A A A A A A A A A A A
9 chr9_63247291 0 63247291 C C C C A C C C C C C C C C C C C C C C
9 chr9_63248644 0 63248644 G G G G G G G G G G G G A G G G G G G G
9 chr9_63253070 0 63253070 G G G G A G G G A A A A G G G G G G G G
9 chr9_63254683 0 63254683 G G G G G G G G T T T T G G G G G G G G
9 chr9_63257165 0 63257165 C C C C C C C C C C C C C G C C C C C C
9 chr9_63257330 0 63257330 A A A A A A A A C C C C A A A A A A A A
9 chr9_63257865 0 63257865 G G G G G G G G A A A A G G G G G G G G
9 chr9_63262093 0 63262093 A A A T A A A A A A A A A A A A A A A A
9 chr9_63271693 0 63271693 A A A A A A A A G G G G A A A A A A A A
9 chr9_63290662 0 63290662 G G G G G G G G G G G G A G G G G G G G
9 chr9_63291516 0 63291516 T T C C C C C T C C C C C T C C C C C C
9 chr9_63297192 0 63297192 A C A A A A A A A A A A A A A A A A A A
9 chr9_63302715 0 63302715 G G G G G G G G G G G G G G G G A G G G
9 chr9_63313834 0 63313834 T T T T T T C T T T T T T T T T T T T T
9 chr9_63318766 0 63318766 C C C C C C C C C T C C C C C C C C C C
9 chr9_63330116 0 63330116 C C C C C C C C C C C C C C C C T T C C
9 chr9_63334436 0 63334436 C C C C C C C C C C C C C C T T C C C C
9 chr9_63335479 0 63335479 G G G G G G G G A A A A G G G G G G G G
9 chr9_63336939 0 63336939 A A A A A A A A A T A A A A A A A A A A
9 chr9_63342040 0 63342040 G G G G G G G G G G G G G G C C G G G G
9 chr9_63342922 0 63342922 T T C C C C T T C C C C T T T T T T T T
9 chr9_63365100 0 63365100 A A G G A A A A A A A A A A A A A A A A
9 chr9_63365858 0 63365858 G G G G G G G G T T T T G G G G G G G G
9 chr9_63369072 0 63369072 A G G G G G G G G G G G G G G G G G G G
9 chr9_63370566 0 63370566 A A T T T T A A A A A A A A A A A A A A
9 chr9_63371736 0 63371736 C C C C C C C C C C C C C T C C C C C C
9 chr9_63375147 0 63375147 A A A A A A A A A A A A A A A A A G A A
9 chr9_63396041 0 63396041 T T T T T T T T T T G T T T T T T T T T
9 chr9_63424616 0 63424616 G G T T G G G G G G G G G G G G G G G G
9 chr9_63424841 0 63424841 A A A A A A A A G G G G A A A A A A A A
9 chr9_63425421 0 63425421 G G G G G G A G G G G G G G G G G G G G
9 chr9_63425670 0 63425670 G G G G G G G G G G G G G G A A G G G G
9 chr9_63425688 0 63425688 A A A A A A A A G G G G A A A A A A A A
9 chr9_63434319 0 63434319 T T T T T T T T T T T T T T T T A T T T
9 chr9_63438577 0 63438577 C C C C C C C C T T T T C C C C C C C C
9 chr9_63440081 0 63440081 C T T T T T C T T T T T T T T T T T T T
9 chr9_63447416 0 63447416 G G G G T T G G G G G G G G G G G G G G
9 chr9_63450849 0 63450849 G G G G G G G G G G G G G G G G A A G G
9 chr9_63456174 0 63456174 A A A A A A A A G G G G A A A A A A A A
9 chr9_63460623 0 63460623 T T T T T T T T T T T T T T T T G T T T
9 chr9_63463718 0 63463718 T T T T T T T T G T T T T T T T T T T T
9 chr9_63464156 0 63464156 C C C C C C C G C C C C C C C C C C C C
9 chr9_63464259 0 63464259 T T C C T T T T T T T T T T T T T T T T
9 chr9_63468715 0 63468715 C C C C C C C C C C C C C C T T C C C C
9 chr9_63470199 0 63470199 T T T T T T T T C T C C T T T T T T T T
9 chr9_63470652 0 63470652 G G G G G G G G G G C G G G G G G G G G
9 chr9_63475353 0 63475353 G G G G G G G G G G G G G G A A G G G G
9 chr9_63476749 0 63476749 A A A A A A A A A A A A A G A A A A A A
9 chr9_63479507 0 63479507 C C C C T T C C C C C C C C C C C C C C
9 chr9_63484773 0 63484773 G G G G G G G G G G G G G G A A G G G G
9 chr9_63485921 0 63485921 A A A A A A A A A A A A A A G G A A A A
9 chr9_63488844 0 63488844 A A A A A A A A A A A A A A A A A C A A
9 chr9_63505636 0 63505636 C C C C C C C C C C C C C C T T C C C C
9 chr9_63507565 0 63507565 G G G G G G G G G G G G A G G G G G G G
9 chr9_63508140 0 63508140 C C C C C C C C T T T T C C C C C C C C
9 chr9_63510937 0 63510937 C C C C C C C C C C C C C T C C C C C C
9 chr9_63514750 0 63514750 G G G G G G G G C G G G G G G G G G G G
9 chr9_63517582 0 63517582 C C C C C C C T C C C C C C C C C C C C
9 chr9_63524674 0 63524674 A A A A A A A A A A A A A G A A A A A A
9 chr9_63527985 0 63527985 C C T T T T T T T T T T T T T T T T T T
9 chr9_63533159 0 63533159 A A A A A A A A A A A A G G G G A A A A
9 chr9_63535431 0 63535431 C C C C C C C G C C C C C C C C C C C C
9 chr9_63543893 0 63543893 G G G G A G G G G G G G G G G G G G G G
9 chr9_63550166 0 63550166 A A A A A A A A G G G G A A A A A A A A
9 chr9_63557752 0 63557752 A T A A A A A T A A A A A A A A A A A A
9 chr9_63558796 0 63558796 T T T T T T T T T T T T T T T T G T T T
9 chr9_63563519 0 63563519 G G G G G G G G C C C C G G G G G G G G
9 chr9_63565882 0 63565882 C G G G G G G G G G G G G G G G G G C C
9 chr9_63570702 0 63570702 A A A A A A A A T T T T A A A A A A A A
9 chr9_63571537 0 63571537 G G A G G G G G G G G G G G G G G G G G
9 chr9_63574455 0 63574455 C C C C C C C C A A A A C C C C C C C C
9 chr9_63582940 0 63582940 T T T T T T T T T T T T T T T T G G T T
9 chr9_63592087 0 63592087 T T T T T T T T C C C C T T T T T T T T
9 chr9_63593576 0 63593576 G G G G G G G G G G G G G T G G G G G G
9 chr9_63598776 0 63598776 G G A A G G G G G G G G G G G G G G G G
9 chr9_63599241 0 63599241 C C C C C C C C C C C C C T C C C C C C
9 chr9_63602810 0 63602810 T T T T T T T T T T T T C T T T T T T T
9 chr9_63603187 0 63603187 T T T T T T T T C T T T T T T T T T T T
9 chr9_63613669 0 63613669 G G G G G G G G C C C C G G G G G G G G
9 chr9_63617694 0 63617694 T T T T C T T T T T T T T T T T T T T T
9 chr9_63619548 0 63619548 C C C C C C C C C T T T C C C C C C C C
9 chr9_63621530 0 63621530 C C C C C C C C A A A A C C C C C C C C
9 chr9_63625898 0 63625898 T T T T C T T T T T T T T T T T T T T T
9 chr9_63627847 0 63627847 C C C C A C C C C C C C C C C C C C C C
9 chr9_63628355 0 63628355 G G G G G G G G A G A G G G G G G G G G
9 chr9_63637414 0 63637414 C C C C C C C C C C C C C T C C C C C C
9 chr9_63643388 0 63643388 G G G G G G G G G G G G G G A A G G G G
9 chr9_63647433 0 63647433 A A C C C C A A A A A A A A A A A A A A
9 chr9_63650593 0 63650593 A A A A A A A A G G G G A A A A A A A A
9 chr9_63656484 0 63656484 G G G G G G G G A A A A G G G G G G G G
9 chr9_63670930 0 63670930 G G G G G G G G A G G G G G G G G G G G
9 chr9_63673413 0 63673413 G G G G G G G G C C C C G G G G G G G G
9 chr9_63675889 0 63675889 T T T T T T T T T T T T C T T T T T T T
9 chr9_63675946 0 63675946 A A A A A A A G A A A A A A A A A A A A
9 chr9_63686318 0 63686318 G G G G G G G G G G G G G G G G C G G G
9 chr9_63696304 0 63696304 A A G G G G A A G G G G G G G G G G G G
9 chr9_63699346 0 63699346 T T T T T T T T C C C C T T T T T T T T
9 chr9_63700487 0 63700487 A A A A A A A A A A A A A A A A A C A A
9 chr9_63703700 0 63703700 C C T T T T C C T T T T T T T T T T C C
9 chr9_63704052 0 63704052 G G G G G G G G G G G G G G G G A A G G
9 chr9_63704310 0 63704310 A A A A A A A A A A A G A A A A A A A A
9 chr9_63711073 0 63711073 A A T T A A A A A A A A A A A A A A A A
9 chr9_63716292 0 63716292 A A A A A A A A A A A A A A C C A A A A
9 chr9_63721491 0 63721491 G G G G G G G G A A A A G G G G G G G G
9 chr9_63721675 0 63721675 G G A A G G G G G G G G G G G G G G G G
9 chr9_63722552 0 63722552 A A A A A A A A A A A G A A A A A A A A
9 chr9_63728360 0 63728360 G G G G G G G G A A A A G G A A G G G G
9 chr9_63728642 0 63728642 T T T T T T T T C C T T T T T T T T T T
9 chr9_63729731 0 63729731 C C T T C C C C C C C C C C C C C C C C
9 chr9_63729947 0 63729947 T T T T T T T T C T T T T T T T T T T T
9 chr9_63732763 0 63732763 A A A A A G A A A A A A A A A A A A A A
9 chr9_63740629 0 63740629 C C C C C C C C T T T T C C C C C C C C
9 chr9_63743681 0 63743681 G G G G G G G G G G G G A G G G G G G G
9 chr9_63744971 0 63744971 C T C C C C C C C C C C C C C C C C C C
9 chr9_63747907 0 63747907 A A A A A A A A A A A A A A A A A G A A
9 chr9_63748915 0 63748915 C C T T T T T T T T T T T T T T T T T T
9 chr9_63758143 0 63758143 G G G G G G G G A A A A G G G G G G G G
9 chr9_63758517 0 63758517 T T T T T T T T C T C C T T T T T T T T
9 chr9_63759411 0 63759411 G G G G G G G G G G G G G G G G A A G G
9 chr9_63765588 0 63765588 T T T T T T T T T T A T T T T T T T T T
9 chr9_63765797 0 63765797 G G G G A G G G G G G G G G G G G G G G
9 chr9_63767307 0 63767307 C C C C A C C C C C C C C C C C C C C C
9 chr9_63767339 0 63767339 G G G G G G G G G G G G G G G G A A G G
9 chr9_63779359 0 63779359 G G G G G G A G G G G G G G G G G G G G
9 chr9_63781948 0 63781948 T T T T C T T T T T T T T T T T T T T T
9 chr9_63782459 0 63782459 T T T T T T T T A A A A T T T T T T T T
9 chr9_63783471 0 63783471 A A A A A C A A A A A A A A A A A A A A
9 chr9_63784714 0 63784714 C C A C A C C C C C C C C C C C C C C C
9 chr9_63785690 0 63785690 G G G G G G G G G G G G G G G G G T G G
9 chr9_63794312 0 63794312 C C C C C C C C C C T T C C C C C C C C
9 chr9_63794625 0 63794625 G G G G G G G G G G G G A G G G G G G G
9 chr9_63794923 0 63794923 A A A A A A A A A A A G A A A A A G A A
9 chr9_63800975 0 63800975 C C C C C C C C C C C C C C C C T T C C
9 chr9_63801262 0 63801262 T T T T T T T T C T T T T T T T T T T T
9 chr9_63809386 0 63809386 T T T T T T T T T T T T T T T T G G T T
9 chr9_63813212 0 63813212 G G G G G G A G G G G G G G G G G G G G
9 chr9_63815954 0 63815954 G G G G G G G G A A A G G G G G G G G G
9 chr9_63820136 0 63820136 T T T T T T T T C C C C C C C C T T T T
9 chr9_63826812 0 63826812 T T C T T T T T C C C C C C T T C C T T
9 chr9_63834877 0 63834877 G G G G G G G G G G G G A G G G G G G G
9 chr9_63850118 0 63850118 C C A C A A C C C C C C C C C C C C C C
9 chr9_63851881 0 63851881 A A A G A A A A A A A A A A A A A A A A
9 chr9_63852966 0 63852966 A A A A A A A A A A A A A G A A A A A A
9 chr9_63853680 0 63853680 T T G T T T T T T T T T G G G G G G T T
9 chr9_63866960 0 63866960 G G G G G G G G G G G G G G A A G G G G
9 chr9_63874761 0 63874761 A A A A A A A A A A A A A C A A A A A A
9 chr9_63874961 0 63874961 G G G G G G G G A A A A G G G G G G G G
9 chr9_63877821 0 63877821 A A A A A A A A A A A A A G A A A A A A
9 chr9_63879784 0 63879784 A A A A A A A A T T T T A A A A A A A A
9 chr9_63881020 0 63881020 A A A A A A A A G G G G A A A A A A A A
9 chr9_63883403 0 63883403 G G G G G G G G A A A G G G G G G G G G
9 chr9_63890505 0 63890505 A A A A A G A A A A A A A A A A A A A A
9 chr9_63905168 0 63905168 A A A A A A A A A A A G A A A A A A A A
9 chr9_63905527 0 63905527 G G G G G G G G A A A A G G G G G G G G
9 chr9_63909646 0 63909646 G G G G G G G G G G G G G G A G G G G G
9 chr9_63911351 0 63911351 C C C C C C C C C C C C C C T T C C C C
9 chr9_63912094 0 63912094 G G G G G G G G A A A G G G G G G G G G
9 chr9_63914178 0 63914178 G G A A G G G G G G G G G G G G G G G G
9 chr9_63917749 0 63917749 C C C C C C C C C C C C C C C T C C C C
9 chr9_63919243 0 63919243 G G A G A A G G G G G G G G G G G G G G
9 chr9_63923546 0 63923546 C C C C C C C C C C C C C T C C C C C C
9 chr9_63932006 0 63932006 A A A A A G A A A A A A A A A A A A A A
9 chr9_63933250 0 63933250 G G G G A G G G G G G G G G G G G G G G
9 chr9_63937959 0 63937959 T T T T T T T T T T C T T T T T T T T T
9 chr9_63940719 0 63940719 T T T T T T T T T T G T T T T T T T T T
9 chr9_63941839 0 63941839 T T T T G T T T T T T T T T T T T T T T
9 chr9_63944276 0 63944276 G G G G G G G G G G G G G G G G A A G G
9 chr9_63945159 0 63945159 C C C C C C C T C C C C C C C C C C C C
9 chr9_63948780 0 63948780 G G G G G G A G G G G G G G G G G G G G
9 chr9_63956847 0 63956847 T T T T T T T T C C C C T T T T T T T T
9 chr9_63957347 0 63957347 T T C T T T T T T T T T T T T T T T T T
9 chr9_63959505 0 63959505 C C C C C C C C A A A A A A A A A A C C
9 chr9_63967342 0 63967342 C C C C C C C C C C C T C C C C C C C C
9 chr9_63970392 0 63970392 C C C C C C C C C C C C C T C C C C C C
9 chr9_63970693 0 63970693 A A A A A A A A A G G G A A A A A A A A
9 chr9_63974078 0 63974078 A A A A A A A A A A A A G G G G A A A A
9 chr9_63974624 0 63974624 C C C C C C C C T T T T C C C C C C C C
9 chr9_63985077 0 63985077 C C C C C C C C C C C C C C A A C C C C
9 chr9_63999688 0 63999688 C C C C C G C C C C C C C C C C C C C C
9 chr9_64001011 0 64001011 C C C C C C C C T T T T C C C C C C C C
9 chr9_64006977 0 64006977 T T T T T T T T T T T T T T C C T T T T
9 chr9_64012409 0 64012409 T T T T T T T T T T C T T T T T T T T T
9 chr9_64018287 0 64018287 G G G G C G G G G G G G G G G G G G G G
9 chr9_64026900 0 64026900 A A G G G G A G G G G G G G G G G G A A
9 chr9_64035418 0 64035418 C C C C C C C C A A A A C C C C C C C C
9 chr9_64042970 0 64042970 T T C C C C T T C C C C C C C C C C T T
9 chr9_64043554 0 64043554 A A A A A A A A A A A A A A A A C C A A
9 chr9_64053112 0 64053112 C C C C C C C C C C C C T T C C C C C C
9 chr9_64053550 0 64053550 C C C C C C C C C C C C C C C C C T C C
9 chr9_64059390 0 64059390 G G G G G G G G A A A A G G G G G G G G
9 chr9_64073504 0 64073504 G G G G G G G G G G G G G G C C G G G G
9 chr9_64079603 0 64079603 A A A A A A A A A A A A A C A A A A A A
9 chr9_64094483 0 64094483 T T T T T T T T T T T T C T T T T T T T
9 chr9_64098704 0 64098704 C C C C C C C C C C C C C C T T C C C C
9 chr9_64103908 0 64103908 C C C C A A C C C C C C C C C C C C C C
9 chr9_64106071 0 64106071 G G G G G G G G A A A A G G G G G G G G
9 chr9_64107113 0 64107113 G G G G G G G G G T G G G G G G G G G G
9 chr9_64109557 0 64109557 G G G G G G G G G G G G A G G G G G G G
9 chr9_64117484 0 64117484 A A G G G G A A G G G G A A A A A A A A
9 chr9_64118058 0 64118058 A A A A A A A A A A A C A A A A A A A A
9 chr9_64120926 0 64120926 A A A A C C A A A A A A A A A A A A A A
9 chr9_64132455 0 64132455 T T T T T T T T T T T T T T T T A T T T
9 chr9_64136105 0 64136105 G G C C C G G G G G G G G G G G G G G G
9 chr9_64139922 0 64139922 C C C C C C C C A A A C C C C C C C C C
9 chr9_64145018 0 64145018 A A A A A A A A G G G G A A G G G G A A
9 chr9_64145252 0 64145252 C C C C C C C C T T T T C C T T T T C C
9 chr9_64152635 0 64152635 G G G G G G G G T T T T G G G G G G G G
9 chr9_64156365 0 64156365 A A A A A A A A A A A A A A A A A G A A
9 chr9_64158842 0 64158842 T T T T T T T T G G G G T T T T T T T T
9 chr9_64170387 0 64170387 G G A A G G G G G G G G G G G G G G G G
9 chr9_64182495 0 64182495 G G G G G G G G C C C C G G G G G G G G
9 chr9_64185091 0 64185091 G G G G G G G G G G G G G G G G A A G G
9 chr9_64191616 0 64191616 G G G G A A G G G G G G A A A A A A G G
9 chr9_64192027 0 64192027 C C C C C C C C C C C C C T C C C C C C
9 chr9_64195069 0 64195069 C C C C C C C C C C C C T T C C C C C C
9 chr9_64196364 0 64196364 T T C C C C C C C C C C C C C C C C C C
9 chr9_64198718 0 64198718 C C C C G G C C C C C C C C C C C C C C
9 chr9_64203871 0 64203871 A A G G G G A A G G G G G G G G G G A A
9 chr9_64204184 0 64204184 C C C C C C C T C C C C C C C T C C C C
9 chr9_64208004 0 64208004 C C C C C C C C C C C C C C C T C C C C
9 chr9_64208085 0 64208085 A A A A A A A A A A A A A G A A A A A A
9 chr9_64225129 0 64225129 T T T T T T T T T T T T C T T T T T T T
9 chr9_64230721 0 64230721 G G G G G G G G G G G G G G A G G G G G
9 chr9_64231731 0 64231731 T T T T T T T T C C C C T T T T T T T T
9 chr9_64232322 0 64232322 C C C C C C T T C C C C C C C C C C C C
9 chr9_64235367 0 64235367 G G G G G G G G G G G G A G G G G G G G
9 chr9_64235465 0 64235465 T T T T T T T T A A A A T T T T T T T T
9 chr9_64236112 0 64236112 A A A A A A A A A A A A A A G G A A A A
9 chr9_64240642 0 64240642 A A A A A G A A A A A A A A A A A A A A
9 chr9_64242748 0 64242748 T T T T T T C T T T T T T T T T T T C C
9 chr9_64245519 0 64245519 G G G G G G G G C C C C G G G G G G G G
9 chr9_64253298 0 64253298 C T C C C C C T C C C C C C T T C C T T
9 chr9_64254161 0 64254161 C C C C C C C C C C C C C C C C C T C C
9 chr9_64257880 0 64257880 T T T T T T T T T T T T G T T T T T T T
9 chr9_64259583 0 64259583 T T T T T T T T T T C T T T T T T T T T
9 chr9_64261563 0 64261563 A A A A A A A A T T T T A A A A A A A A
9 chr9_64266896 0 64266896 A A A A A A A A A A A A A A A G A A A A
9 chr9_64266981 0 64266981 A A A A A A A A G G G G A A A A A A A A
9 chr9_64283864 0 64283864 C C C C C C C C C C C C C C G G C C C C
9 chr9_64297431 0 64297431 C C C C C T C C C C C C C C C C C C C C
9 chr9_64302078 0 64302078 G G T T T T G G G G G G G G G G G G G G
9 chr9_64303260 0 64303260 G G G G G G G G G G A A G G G G G G G G
9 chr9_64305111 0 64305111 C T C C C C C C T T T T C C C C C C T T
9 chr9_64306173 0 64306173 G G G G G G G G G G G G G G G G A G G G
9 chr9_64306271 0 64306271 G G G G G G G G G G G G C C G G G G G G
9 chr9_64321508 0 64321508 T T C C C C T T C C C C C C C C C C T T
9 chr9_64330364 0 64330364 G G A A A A G G G G G G G G G G G G G G
9 chr9_64332059 0 64332059 T T T T T T T T T T T T T T T T C T T T
9 chr9_64337188 0 64337188 C C C C C C C C C C C C T T C C C C C C
9 chr9_64341709 0 64341709 C C C C C G C C C C C C C C C C C C C C
9 chr9_64343968 0 64343968 C C C C C T C C C C C C C C C C C C C C
9 chr9_64345185 0 64345185 C C C C C C C C C C C C C C C C C T C C
9 chr9_64350307 0 64350307 A A A A A A A A A A A A A A A A A G A A
9 chr9_64350609 0 64350609 A A A A A A A A A A A A A A A A A T A A
9 chr9_64358164 0 64358164 C C C T C C C C C C C C C C C C C T C C
9 chr9_64367249 0 64367249 A A G G G G A A G G G G G G G G G G A A
9 chr9_64371724 0 64371724 G G G G G G G G G G G G G G G G A A G G
9 chr9_64372290 0 64372290 C C C C C C C C C C C C C T C C C C C C
9 chr9_64380362 0 64380362 G G G G G G G G T T T T G G G G G G G G
9 chr9_64389735 0 64389735 G G G G C C G G G G G G G G G G G G G G
9 chr9_64391333 0 64391333 T T T T T T T T C C C T T T T T T T T T
9 chr9_64394860 0 64394860 T T T T T T T T C C T T T T T T T T T T
9 chr9_64396825 0 64396825 C C C C C C C C C C C T C C C C C C C C
9 chr9_64408532 0 64408532 C C C C C T C C C C C C C C C C C C C C
9 chr9_64409783 0 64409783 C C C C C G C C C C C C C C C C C C C C
9 chr9_64415740 0 64415740 A A A A A A A A A A A A A A G G A A A A
9 chr9_64417388 0 64417388 G G G G G G G G G G G G A G G G G G G G
9 chr9_64425951 0 64425951 A A A A A A A A G G G G A A A A A A A A
9 chr9_64426107 0 64426107 G G G G T T G G G G G G G G G G G G G G
9 chr9_64426129 0 64426129 G G G G G G G G A A A A G G G G G G G G
9 chr9_64431759 0 64431759 C C C C C C C C T T T T C C C C C C C C
9 chr9_64436517 0 64436517 C C C C C C C C T T T T C C C C C C C C
9 chr9_64437588 0 64437588 A G G G G G A G G G G G G G G G G G A A
9 chr9_64438091 0 64438091 C C C C C C C C C C C C C C C G C C C C
9 chr9_64438868 0 64438868 A G A A A A A A A A A A A A A A A A A A
9 chr9_64441718 0 64441718 A G A A A A G G A A A A A A A A A A G G
9 chr9_64446479 0 64446479 G G G G G G G G G T G G G G G G G G G G
9 chr9_64448147 0 64448147 C C C C C C C C C C C C T T T T T T C C
9 chr9_64449087 0 64449087 G G G G G G G G G G G G G T G G G G G G
9 chr9_64456735 0 64456735 G G G G G G G G T T T T G G G G G G G G
9 chr9_64459346 0 64459346 C C C C C C C C T T T T C C C C C C C C
9 chr9_64460055 0 64460055 A A A G A A A A A A A A A A A A A A A A
9 chr9_64480854 0 64480854 T T C C T T T T T T T T T T T T T T T T
9 chr9_64487487 0 64487487 G G A A A A G G A A A A G G G G G G G G
9 chr9_64495537 0 64495537 C C C C C C C C G G G G C C C C C C C C
9 chr9_64496365 0 64496365 C C C C C C C C C T C C C C C C C C C C
9 chr9_64502092 0 64502092 T T T T A A T T T T T T T T T T T T T T
9 chr9_64507488 0 64507488 G G G G G G G G G G G G G G A A G G G G
9 chr9_64508773 0 64508773 A A A A A A A A A A A A A A G G A A A A
9 chr9_64509137 0 64509137 A A A A A A A A A A A A A A G G A A A A
9 chr9_64509562 0 64509562 G G G G G G G G G G G G G G G G A A G G
9 chr9_64516222 0 64516222 T T T T T T T T T T T T T T G T T T T T
9 chr9_64517784 0 64517784 C C C T C C C C C C C C C C C C C C C C
9 chr9_64519482 0 64519482 T T T T T T T T T T T T C T T T T T T T
9 chr9_64521248 0 64521248 C C C C C C C C C C C C C T C C C C C C
9 chr9_64522462 0 64522462 A A A A A A A A A A A A A G A A A A A A
9 chr9_64527446 0 64527446 C C C C C C C C C C C C C C T T C C C C
9 chr9_64527889 0 64527889 T T T T T T T T T T T T T T C T T T T T
9 chr9_64530488 0 64530488 T T T T T T T T T T T T G T T T T T T T
9 chr9_64542398 0 64542398 C C C C C C C C C C C T C C C C C C C C
9 chr9_64547819 0 64547819 T T T T T T T T C C C C T T T T T T T T
9 chr9_64547847 0 64547847 G G G G C G G G G G G G G G G G G G G G
9 chr9_64551109 0 64551109 T T T T T T T T T T T T T T T T C C T T
9 chr9_64571456 0 64571456 T T T T T T T T T T T T A A T T T T T T
9 chr9_64589203 0 64589203 C C C T C C C C C C C C C C C C C C C C
9 chr9_64590354 0 64590354 A A G G G G A A A A A A A A A A A A A A
9 chr9_64602846 0 64602846 C C C C A C C C C C C C C C C C C C C C
9 chr9_64604080 0 64604080 C C C C C C C C C C C T C C C C C C C C
9 chr9_64608765 0 64608765 G G G G G G G G G G G G A G G G G G G G
9 chr9_64630953 0 64630953 C C C C C C C C C C C C C C C C A A C C
9 chr9_64640926 0 64640926 T T T T T T T T T T T T C T T T T T T T
9 chr9_64642059 0 64642059 C C C C C C C C T T T T C C C C C C C C
9 chr9_64674323 0 64674323 G G G G G G G G A A A A G G G G G G G G
9 chr9_64675491 0 64675491 G G G G G G G G A A A A A G G G G G G G
9 chr9_64678160 0 64678160 G G G G A G G G G G G G G G G G G G G G
9 chr9_64678694 0 64678694 A A A A A A A A A G A A A A A A A A A A
9 chr9_64679752 0 64679752 C C C C C C C C C C C C T T T T T T C C
9 chr9_64686326 0 64686326 T T T T T T T T C T T T T T T T T T T T
9 chr9_64693838 0 64693838 G G A A A A G G A A A A A A A A A A G G
9 chr9_64708042 0 64708042 T T T T T T T T T T T T C T T T T T T T
9 chr9_64709497 0 64709497 A A A A A A A A G G G G A A A A A A A A
9 chr9_64725316 0 64725316 C C C C C C C C T T T T C C C C C C C C
9 chr9_64738165 0 64738165 T T T T T T T T T T T T G T T T T T T T
9 chr9_64739513 0 64739513 A A A A A A A A A A A A A G A A A A A A
9 chr9_64746134 0 64746134 G G G G G G G G G G A G G G G G G G G G
9 chr9_64762439 0 64762439 C C C T C C C C C C C C C C C C C C C C
9 chr9_64768023 0 64768023 G G G G G G G G A A A A G G G G G G G G
9 chr9_64768145 0 64768145 A A A A A A A A G G G G A A A A A A A A
9 chr9_64772641 0 64772641 C C C C C C C C C C C C C C T T C C C C
9 chr9_64772864 0 64772864 T T A A T T T T T T T T T T T T T T T T
9 chr9_64773723 0 64773723 G G G G G G G G A G G G A A G G G G G G
9 chr9_64774815 0 64774815 G G G G G G G G C C C C G G G G G G G G
9 chr9_64784256 0 64784256 T T T T T T T T T T T T C T T T T T T T
9 chr9_64790004 0 64790004 A A A A A A A A G G G G A A A A A A A A
9 chr9_64790378 0 64790378 C T C C C C C C C C C C C C C C C C T T
9 chr9_64790806 0 64790806 T T C C C C T T C C C C C C C C C C T T
9 chr9_64795376 0 64795376 T T T T T T T T T T T T C C T T T T T T
9 chr9_64815804 0 64815804 C C C C C C C C C C C C C T C C C C C C
9 chr9_64829428 0 64829428 A A A A A A A A G G G G A A A A A A A A
9 chr9_64835263 0 64835263 C C T T T T C C C C C C C C C C C C C C
9 chr9_64839072 0 64839072 T T T T C C T T T T T T T T T T T T T T
9 chr9_64844090 0 64844090 G G G G G G G G A A A A G G G G G G G G
9 chr9_64863663 0 64863663 G G G G G G G G G G G G A G G G G G G G
9 chr9_64865865 0 64865865 G G G G G G G G G G G G A G G G G G G G
9 chr9_64866364 0 64866364 C C C C C C C C C C C C C C A C C C C C
9 chr9_64872917 0 64872917 C C C C C T C C C C C C C C C C C C C C
9 chr9_64880559 0 64880559 T T T T T T T T T T T T T T C C T T T T
9 chr9_64883012 0 64883012 G G G G G G G G A A A A G G G G G G G G
9 chr9_64899525 0 64899525 C C C C C T C C C C C C C C C C C C C C
9 chr9_64915189 0 64915189 A A A A A A A A A A A A A G G G A A A A
9 chr9_64929532 0 64929532 A A A A A A A A A A A A A G A A A A A A
9 chr9_64939773 0 64939773 C C C C C C C C A A A A C C C C C C C C
9 chr9_64943421 0 64943421 G G G G G G G G G G G G G G A A A A G G
9 chr9_64950219 0 64950219 A A A A A A A A A A A A A C A A A A A A
9 chr9_64950843 0 64950843 T T T T T T T T A A A A T T T T T T T T
9 chr9_64951960 0 64951960 A A A A A A A A A A A A A G A A A A A A
9 chr9_64956205 0 64956205 C C C C C C C C C T C C C C C C C C C C
9 chr9_64960334 0 64960334 C C T T T T T T T T T T T T T T T T C C
9 chr9_64975344 0 64975344 G G G G G G T T G G G G G G G G G G G G
9 chr9_64976619 0 64976619 A A T T T T A A T T T T T T T T T T A A
9 chr9_64976667 0 64976667 G G G G G G G G G G G G A G G G G G G G
9 chr9_64976807 0 64976807 T T T T T T T T T T T T C C T T T T T T
9 chr9_64976937 0 64976937 G G A A A A A A A A A A A A A A A A A A
9 chr9_64981402 0 64981402 A A A A A G A A A A A A A A A A A A A A
9 chr9_64982554 0 64982554 A A G G A A A A A A A A A A A A A A A A
9 chr9_64983245 0 64983245 T T T T T T T T T T C T T T T T T T T T
9 chr9_64992970 0 64992970 G G G G G G G G G G G G G G G G G T G G
9 chr9_65001550 0 65001550 T T T T T T T T T T T T T T T T A T T T
9 chr9_65005698 0 65005698 A A A A A A A A A C A A A A A A A A A A
9 chr9_65013067 0 65013067 G G G G G G G G G G G G G G G G C C G G
9 chr9_65018864 0 65018864 A A A A A A A A A A A A A A A G A A A A
9 chr9_65035414 0 65035414 C C C C G G C C C C C C C C C C C C C C
9 chr9_65036145 0 65036145 G G G G G G G G A G G G G G G G G G G G
9 chr9_65037089 0 65037089 A A A A A A A A A A A A A A A A G G A A
9 chr9_65039244 0 65039244 C C C C C T C C C C C C C C C C C C C C
9 chr9_65042763 0 65042763 C C C C C C C C T T T T C C C C C C C C
9 chr9_65043183 0 65043183 G G G G A G G G G G G G G G G G G G G G
9 chr9_65047998 0 65047998 G G A A G G G G G G G G G G G G G G G G
9 chr9_65049937 0 65049937 G G G G G G G G G G G G G G A G G G G G
9 chr9_65057043 0 65057043 A A A A A A A A A A A A A A A G A A A A
9 chr9_65063518 0 65063518 C C C C C C C C T T C C C C C C C C T T
9 chr9_65064528 0 65064528 T T T T T T T T C C C C T T T T T T T T
9 chr9_65073922 0 65073922 T T T T T T T T T T T T C T T T T T T T
9 chr9_65074901 0 65074901 A A A A A A A A A A A A A A C C A A A A
9 chr9_65079760 0 65079760 A A A A A A A A G G G G A A A A A A A A
9 chr9_65080067 0 65080067 C C T T T T T T T T T T T T T T T T T T
9 chr9_65081219 0 65081219 T T T T T T T T C C T T T T T T T T T T
9 chr9_65081234 0 65081234 T T T T T T T T G G T T T T T T T T T T
9 chr9_65089901 0 65089901 T T T T C T T T T T T T T T T T T T T T
9 chr9_65097742 0 65097742 G G G G G G G G G G G G G G A G G G G G
9 chr9_65105625 0 65105625 C C C C C C C C T T T T C C C C C C C C
9 chr9_65108217 0 65108217 A A A A G G A A A A A A A A A A A A A A
9 chr9_65112057 0 65112057 A A A A A A A A G G G G A A A A A A A A
9 chr9_65120748 0 65120748 T T T T T T T T T T T T G T T T T T T T
9 chr9_65122729 0 65122729 T T T T T T T T T T C T T T T T T T T T
9 chr9_65124487 0 65124487 C C C C C C C C G G G G C C C C C C C C
9 chr9_65129807 0 65129807 G G G G G G G G G G G G T T G G G G G G
9 chr9_65130066 0 65130066 C C C C C C A A C C C C C C C C C C C C
9 chr9_65135537 0 65135537 C C C C C T T T C C C C T T C T T T C C
9 chr9_65138405 0 65138405 C C C C C C C C C C C C T T C T C C C C
9 chr9_65138552 0 65138552 A A A A A A A A A A A A C C A A A A A A
9 chr9_65142596 0 65142596 T T T T T T T T C T T T T T T T T T T T
9 chr9_65144342 0 65144342 G G G G G G G G G G G G A G G G G G G G
9 chr9_65144787 0 65144787 G G G G G G G G G G G G G G T T G G G G
9 chr9_65153687 0 65153687 T T T T T T T T C C C C T T T T T T T T
9 chr9_65155707 0 65155707 A A A A A A T T A A A A A A A A A A A A
9 chr9_65157125 0 65157125 C C C C C C T T C C C C C C C C C C C C
9 chr9_65163850 0 65163850 C C C C C C C C C C A C C C C C C C C C
9 chr9_65166307 0 65166307 C T C C C C C C C C C C C C C C C C C C
9 chr9_65176682 0 65176682 C C C C C T C C C C C C C C C C C C C C
9 chr9_65181501 0 65181501 G G G G G G G G G G A G G G G G G G G G
9 chr9_65182665 0 65182665 C C C C C C C C C C C C C C A A C C C C
9 chr9_65192584 0 65192584 C C C C C C C C C C C C C C C C T T C C
9 chr9_65197187 0 65197187 T T T T T T T T T T T T T T C T T T T T
9 chr9_65199187 0 65199187 C C C C C T C C C C C C C C C C C C C C
9 chr9_65202689 0 65202689 C C C C C C C C C C C C C T C C C C C C
9 chr9_65203503 0 65203503 T T T T T T T T G G T T T T T T T T T T
9 chr9_65209940 0 65209940 T T T T G T T T T T T T T T T T T T T T
9 chr9_65210078 0 65210078 T T T T C T T T T T T T T T T T T T T T
9 chr9_65212211 0 65212211 G G G G C G G G G G G G G G G G G G G G
9 chr9_65213950 0 65213950 T T T T T T T T C C T T T T T T T T T T
9 chr9_65214969 0 65214969 G G G G G G A A G G A G G G G G G G G G
9 chr9_65215148 0 65215148 A A A A A A A A C C C C A A A A A A A A
9 chr9_65215496 0 65215496 T T T T T T T T C C C C T T T T T T T T
9 chr9_65215839 0 65215839 A A A A A A A A T T T T A A A A A A A A
9 chr9_65215856 0 65215856 A G A A A A A A A A A A A A A A A A A A
9 chr9_65220926 0 65220926 G G G G G G G G G G G G C G G G G G G G
9 chr9_65226864 0 65226864 G G G G G G G G G G G G A A A G G G G G
9 chr9_65228099 0 65228099 G G G G G G G G G G G G A A G G G G G G
9 chr9_65232558 0 65232558 G G G G G G G G A A A A G G G G G G G G
9 chr9_65241129 0 65241129 C C A A C C C C C C C C C C C C C C C C
9 chr9_65243437 0 65243437 T T G G T T T T G G G G G G G G G G T T
9 chr9_65247969 0 65247969 T T T T T T T T T T C T T T T T T T T T
9 chr9_65255099 0 65255099 A A A A A A A A A G A G A A A A A A A A
9 chr9_65258252 0 65258252 C C C C C C C C C C C C T T T T T T C C
9 chr9_65264615 0 65264615 C C C C C C C C C C C C C C T T C C C C
9 chr9_65268963 0 65268963 C C C C C C C C C T C C C C C C C C C C
9 chr9_65275755 0 65275755 G G G G G G G G G G G G A G G G G G G G
9 chr9_65278376 0 65278376 C C C C C T C C C C C C C C C C C C C C
9 chr9_65281590 0 65281590 A A A A A A A A C C C C A A A A A A A A
9 chr9_65284889 0 65284889 A A A A A A A A A A A A A A G G A A A A
9 chr9_65292466 0 65292466 G G G G G G G G A A A A G G G G G G G G
9 chr9_65299448 0 65299448 G G G G G G G G C C C C G G G G G G G G
9 chr9_65309048 0 65309048 C C C C C C C C C C C C C T C C C C C C
9 chr9_65309879 0 65309879 C C C C C C C C C T C C C C C C C C C C
9 chr9_65314311 0 65314311 C C G G C C C C C C C C C C C C C C C C
9 chr9_65318566 0 65318566 A G A A A A A A G G G G A A A A A A A A
9 chr9_65318952 0 65318952 C C C C C C C C T T T T T T T T T T C C
9 chr9_65319344 0 65319344 G G G G G G G G A G A A G G G G G G G G
9 chr9_65330697 0 65330697 A C C C C C C C C C C C C C C C C C C C
9 chr9_65332752 0 65332752 T T T T T T T T C C C C T T T T T T T T
9 chr9_65338794 0 65338794 T T T T T T C T T T T T T T T T T T T T
9 chr9_65344548 0 65344548 A A A A A A A A G G G G A A A A A A A A
9 chr9_65345335 0 65345335 G T G G G G G G G G G G G G G G G G G G
9 chr9_65348441 0 65348441 G G G G G G G G G G G G A G G G G G G G
9 chr9_65350142 0 65350142 C C T T C T C C C C C C C C C C C C C C
9 chr9_65351027 0 65351027 G G G G G G G G G G G G A G G G G G G G
9 chr9_65352928 0 65352928 C C T T C C C C C C C C C C C C C C C C
9 chr9_65354070 0 65354070 T T T T T T T T T T T T T T G G T T T T
9 chr9_65362428 0 65362428 T T T T T T T T T T C T T T T T T T T T
9 chr9_65362994 0 65362994 G G G G G G G G A G G G G G G G G G G G
9 chr9_65363454 0 65363454 C C A A A A C C A A A A A A A A A A C C
9 chr9_65363645 0 65363645 T T T T T T T T C C C C T T T T T T C C
9 chr9_65363744 0 65363744 A A A A A A A A A A A C A A A A A A A A
9 chr9_65365313 0 65365313 A A A A A A A A G G G G A A A A A A A A
9 chr9_65365472 0 65365472 A A A A A A A A C C C C A A A A A A A A
9 chr9_65366239 0 65366239 T T T T C T T T T T T T T T T T T T T T
9 chr9_65369085 0 65369085 G G G G G G G G G G G G A G G G G G G G
9 chr9_65373141 0 65373141 C C C C C C C C G G G G C C C C C C C C
9 chr9_65379002 0 65379002 A A A A A A A A A G G G A A A A A A A A
9 chr9_65379839 0 65379839 G G G G G G G G G G G G A A G G A A G G
9 chr9_65380016 0 65380016 C C C C C C C C A A A A C C C C C C C C
9 chr9_65381684 0 65381684 T T T T T T T T G T G T T T T T T T T T
9 chr9_65384633 0 65384633 G G G G G G A A G G G G G G G G G G A A
9 chr9_65386249 0 65386249 C C T T C C C C C C C C C C C C C C C C
9 chr9_65390998 0 65390998 C C C C G G C C C C C C C C C C C C C C
9 chr9_65391660 0 65391660 T T T T T T T T T T T T T T G T T T T T
9 chr9_65393869 0 65393869 G G G G G G G G G G C G G G G G G G G G
9 chr9_65396487 0 65396487 A C A A A A A A A A A A A A A A A A A A
9 chr9_65397991 0 65397991 A A A A A A G G A A A A A A A A A A A A
9 chr9_65407857 0 65407857 G G G G G G G G A G A G G G G G G G G G
9 chr9_65410738 0 65410738 G G G G G G G G T T T T G G G G G G G G
9 chr9_65410787 0 65410787 A A A A A A A A G G G G A A A A A A A A
9 chr9_65411774 0 65411774 T T T T T T T T C C C C T T T T T T T T
9 chr9_65412319 0 65412319 G G A G G G G G G G G G G G G G G G G G
9 chr9_65412605 0 65412605 C C C T C C C C C C C C C C C C C C C C
9 chr9_65412721 0 65412721 A G A A A A A A A A A A A A A A A A A A
9 chr9_65415108 0 65415108 C C C C C C C C G G G G C C C C C C C C
9 chr9_65415950 0 65415950 G G A G A A G G G G G G G G G G G G G G
9 chr9_65420119 0 65420119 G G G G G G G G G G G G A A G G A A G G
9 chr9_65425655 0 65425655 C C C C C C C C C C C C C C C C T T C C
9 chr9_65433376 0 65433376 G G G G G G G G G G G G A A G G G G G G
9 chr9_65436744 0 65436744 G G G G G G G G A A A A G G G G G G G G
9 chr9_65438587 0 65438587 T T T T T T T T T T C T T T T T T T T T
9 chr9_65443876 0 65443876 C C C C C C C C C C C C C T C C C C C C
9 chr9_65445204 0 65445204 G G G G G G G G A A A A G G G G G G G G
9 chr9_65445370 0 65445370 A A G G G G A A G G G G A A A A A A A A
9 chr9_65449539 0 65449539 G G G G G G G G G G G G G G G G A A G G
9 chr9_65459327 0 65459327 T T T T T T T T T T T T T T G T T T T T
9 chr9_65464793 0 65464793 C C A A C C C C C C C C C C C C C C C C
9 chr9_65477009 0 65477009 C C C C C C C C T T T T C C C C C C C C
9 chr9_65478585 0 65478585 A A G G G G G G G G G G G G G G G G A A
9 chr9_65482163 0 65482163 G G G G G G G G G G G G A G G G G G G G
9 chr9_65484831 0 65484831 G G G G G G G G G G G G A G G G G G G G
9 chr9_65485001 0 65485001 C C C C C C C C C C C C C C C T C C C C
9 chr9_65485608 0 65485608 C C C C C C C C C C C T C C C C C C C C
9 chr9_65489608 0 65489608 G G G G G G G G A A A A G G G G G G G G
9 chr9_65491477 0 65491477 G G G G A G G G G G G G A A A A A A G G
9 chr9_65493529 0 65493529 T T T T C T T T T T T T T T T T T T T T
9 chr9_65499244 0 65499244 G G G G A G G G G G G G G G G G G G G G
9 chr9_65499646 0 65499646 G G G G G G G G A G G G G G G G G G G G
9 chr9_65500432 0 65500432 A A A A A A A A A A A A A A A G A A A A
9 chr9_65509183 0 65509183 A A A A A A A A A A A A A A G G A A A A
9 chr9_65509315 0 65509315 G G G G G G G G A A A A G G G G G G G G
9 chr9_65516697 0 65516697 A A G G G G A A G G G G G G G G G G A A
9 chr9_65522845 0 65522845 T T T T T T T T T T T T T T C T T T T T
9 chr9_65534715 0 65534715 G G G G G G G G G G G G G G T T G G G G
9 chr9_65535919 0 65535919 T T T T T T T T T T A T T T T T T T T T
9 chr9_65537311 0 65537311 G G G G G G G G G G G G A G G G G G G G
9 chr9_65539819 0 65539819 G G T T G G G G G G G G G G G G G G G G
9 chr9_65542056 0 65542056 C C C C C C C C C C C C C T C C C C C C
9 chr9_65553304 0 65553304 A A A A A A A A A A A A A A A G A A A A
9 chr9_65556224 0 65556224 G G G G G G G G G G G G G G A G G G G G
9 chr9_65556744 0 65556744 G G G G G G G G G G G G A G G G G G G G
9 chr9_65557169 0 65557169 C C C C C C C C C C C T C C C T C C C C
9 chr9_65559827 0 65559827 T T T T G T T T T T T T T T T T T T T T
9 chr9_65561399 0 65561399 T T T T T T T T T T T T C T T T T T T T
9 chr9_65561735 0 65561735 A A G G A A A A A A A A A A A A A A A A
9 chr9_65563998 0 65563998 G G G G G G G G A A A A G G G G G G G G
9 chr9_65565956 0 65565956 A A A A A A A A A A A A G G A A A A A A
9 chr9_65570624 0 65570624 G G G G G G G G G G G G G G G G C C G G
9 chr9_65571324 0 65571324 T T T T T T T T C C C C T T T T T T T T
9 chr9_65572040 0 65572040 T T T T T T T T C C C C T T T T T T T T
9 chr9_65576977 0 65576977 C C C C C C C C C C C C C C G G C C C C
9 chr9_65580866 0 65580866 A A A A A A A A G G G G A A A A A A A A
9 chr9_65583778 0 65583778 T T T T T T C C T T T T T T T T T T C C
9 chr9_65585279 0 65585279 A A A A A A A A A A A A A A A A C C A A
9 chr9_65585642 0 65585642 C C C C C C C C G G G G C C C C C C C C
9 chr9_65587687 0 65587687 C C C C C C C C C C C C T T C C C C C C
9 chr9_65611595 0 65611595 G G T T T T T T T T T T T T T T T T T T
9 chr9_65612437 0 65612437 C C C C C C C C C C C C C C C C G G C C
9 chr9_65616930 0 65616930 C C C T C C C C C C C C C C C C C C C C
9 chr9_65621407 0 65621407 A A A A A A A A T T T T A A A A A A A A
9 chr9_65622986 0 65622986 G G A G G G G G G G G G G G G G G G G G
9 chr9_65626182 0 65626182 A A A A A A C C A A A A A A A A A A A A
9 chr9_65646260 0 65646260 G G G G G G G G G G G G G G G G A G G G
9 chr9_65646363 0 65646363 G G A A G G G G G G G G G G G G G G G G
9 chr9_65655076 0 65655076 A A A A G G A A A A A A A A A A A A A A
9 chr9_65655393 0 65655393 A A A A A A A A A A A A A A C C A A A A
9 chr9_65656881 0 65656881 A A A A A A A A G G A A A A A A A A A A
9 chr9_65660244 0 65660244 T T T T T T T T T T T T T T T T C C T T
9 chr9_65661091 0 65661091 C C C C C C T T C C C C C C C C C C C C
9 chr9_65662475 0 65662475 A A A A A A A A G G G G A A A A A A A A
9 chr9_65677088 0 65677088 C C C C C C C C C C C C C G G G G G C C
9 chr9_65682986 0 65682986 T T T T T T T T C C C C T T T T T T T T
9 chr9_65687887 0 65687887 A A A A A A A A A A A A A T A A A A A A
9 chr9_65689895 0 65689895 G G A A G G G G G G G G G G G G G G G G
9 chr9_65694554 0 65694554 T T T T T T T T T T T T G T T T T T T T
9 chr9_65697369 0 65697369 G G G G A G G G G G G G G G G G G G G G
9 chr9_65701830 0 65701830 T T T T T T T T T T T T G G T T T T T T
9 chr9_65718601 0 65718601 C C T T T T T T T T T T T T T T T T T T
9 chr9_65720094 0 65720094 G G G G G G G G C C C C G G G G G G G G
9 chr9_65720449 0 65720449 T T T T T T T T C C C C T T T T T T T T
9 chr9_65729374 0 65729374 A A A A A A A A A A A A G G A A A A A A
9 chr9_65730218 0 65730218 T T T T T T T T T T T T T T C C T T T T
9 chr9_65734876 0 65734876 C C C C C C C C T T T T C C C C C C C C
9 chr9_65735798 0 65735798 G G G G G G G G T T T T G G G G G G G G
9 chr9_65740662 0 65740662 C C C C C C C C T T T T C C C C C C C C
9 chr9_65743713 0 65743713 A A A A A A A A A A A A A A C C A A A A
9 chr9_65753550 0 65753550 A A A A A A A A A A A A A A G G A A A A
9 chr9_65764011 0 65764011 T T T T T T T T A A A A T T T T T T T T
9 chr9_65765810 0 65765810 C C A A C C C C C C C C C C C C C C C C
9 chr9_65772119 0 65772119 A A A A A A A A A A A A A A A A A G A A
9 chr9_65773193 0 65773193 A A G G G G G G G G G G G G G G G G G G
9 chr9_65779026 0 65779026 A A A A A A A A G G G G A A A A A A A A
9 chr9_65782229 0 65782229 C C G G C G C C C C C C C C C C C C C C
9 chr9_65788216 0 65788216 G G G G A G G G G G G G G G G G G G G G
9 chr9_65789371 0 65789371 G G T T T T T T T T T T T T T T T T G G
9 chr9_65798451 0 65798451 T T T T T T T T C C C C T T T T T T T T
9 chr9_65800641 0 65800641 C C C C A C C C C C C C C C C C C C C C
9 chr9_65804226 0 65804226 G G G G G G G G A A A A G G G G G G G G
9 chr9_65818611 0 65818611 A A A A A A A A G G G G A A A A A A A A
9 chr9_65826016 0 65826016 A A A A G G A A A A A A A A A A A A A A
9 chr9_65837867 0 65837867 T T T T T T T T T T T T G T T T T T T T
9 chr9_65847939 0 65847939 T T T T T T T T T T T T G G T T T T T T
9 chr9_65854335 0 65854335 T T C C C C C C C C C C C C C C C C C C
9 chr9_65857481 0 65857481 A A A A A G A A A A A A A A A A A A A A
9 chr9_65868026 0 65868026 G G C C C C C C C C C C C C C C C C G G
9 chr9_65871292 0 65871292 G G G G G G G G G G G G A G G G G G G G
9 chr9_65871612 0 65871612 C C C C T T C C C C C C C C C C C C C C
9 chr9_65881345 0 65881345 T T C C T T T T T T T T T T T T T T T T
9 chr9_65890146 0 65890146 A A A A A A A A G G G G A A A A A A A A
9 chr9_65897167 0 65897167 T T C C C C T T C C C C C C C C C C T T
9 chr9_65907470 0 65907470 C C C C C C C C T T T T C C C C C C C C
9 chr9_65913264 0 65913264 G G G G G G G G G G G G G G C C G G G G
9 chr9_65916160 0 65916160 G G A A G G G G G G G G G G G G G G G G
9 chr9_65921501 0 65921501 G G G G G G G G G G G G A G G G A A G G
9 chr9_65923028 0 65923028 G G A A A A A A A A A A A A A A A A A A
9 chr9_65925389 0 65925389 C C C C C C C C C G G G C C C C C C C C
9 chr9_65926608 0 65926608 A A A A A A A A A T A A A A A A A A A A
9 chr9_65931432 0 65931432 C C T T C C C C C C C C C C C C C C C C
9 chr9_65932401 0 65932401 G G G G G G G G A G A A G G G G G G G G
9 chr9_65933512 0 65933512 G G G G G G G G T T T T G G G G G G G G
9 chr9_65935949 0 65935949 C C C C C C C C T T T T C C C C C C C C
9 chr9_65936892 0 65936892 C C T T C C C C C C C C C C C C C C C C
9 chr9_65938247 0 65938247 T T T T T T T T T T C C T T T T T T T T
9 chr9_65939398 0 65939398 C C C C C C C C C T C C C C C C C C C C
9 chr9_65940861 0 65940861 G G G G G G G G G G G G A G G G G G G G
9 chr9_65945059 0 65945059 C C T T T T T T T T T T T T T T T T C C
9 chr9_65949438 0 65949438 G G G G G G G G G G G G A G G G G G G G
9 chr9_65958833 0 65958833 G G G G G G G G C C C C G G G G G G G G
9 chr9_65967311 0 65967311 A A A A A A A A A A A A G G A A A A A A
9 chr9_65976013 0 65976013 A A A A A A A A G G G G A A A A A A A A
9 chr9_65978690 0 65978690 C C C C C C C C C C C C C T C C C C C C
9 chr9_65980666 0 65980666 C C C G C G C C C G C C C C C C C C C C
9 chr9_65984503 0 65984503 C C C C C C C C C C C C C C C C T T C C
9 chr9_65985299 0 65985299 C C C C C C C C C C C C C T C C C C C C
9 chr9_65987133 0 65987133 G G G G A G G G G G G G G G G G G G G G
9 chr9_65989343 0 65989343 A A A A A A A A A A A G A A A A A A A A
9 chr9_65992339 0 65992339 C C T T C C C C C C C C C C C C C C C C
9 chr9_65993535 0 65993535 A A G G G G G G G G G G G G G G G G G G
9 chr9_66003276 0 66003276 G G G G G G G G G G G G G G G G A A G G
9 chr9_66005622 0 66005622 C C C C C C C T C C C C C C C C C C C C
9 chr9_66006646 0 66006646 C C C C C C C C C C C C C C C C T T C C
9 chr9_66008892 0 66008892 T T T T T T T T T T C T T T T T T T T T
9 chr9_66008903 0 66008903 G G G G G G G G G G A G G G G G G G G G
9 chr9_66009334 0 66009334 C C G G G G G G G G G G G G G G G G G G
9 chr9_66009987 0 66009987 T T T T T T T T C C C C T T T T T T T T
9 chr9_66010705 0 66010705 C C C T C C C C C C C C C C C C C C C C
9 chr9_66019974 0 66019974 T T T T T T T T T T T T G G T T T T T T
9 chr9_66024153 0 66024153 T T T T T T T T C C T T T T T T T T T T
9 chr9_66026485 0 66026485 C C C T C T C C C C C C C C C C C C C C
9 chr9_66029871 0 66029871 A A A A A A A A G G G G A A A A A A A A
9 chr9_66030922 0 66030922 G G G G G G G G G G G G T T T T G G G G
9 chr9_66031826 0 66031826 A A A A A A A A A G G G A A A A A A A A
9 chr9_66034516 0 66034516 C C C C C C C C C C C C C C T T C C C C
9 chr9_66035892 0 66035892 G T G G G G G G G G G G G G G G G G G G
9 chr9_66049461 0 66049461 G G G G G G G G G G G G G G G G A G G G
9 chr9_66050443 0 66050443 G G G G G G G G G G G G G G G G G T G G
9 chr9_66053143 0 66053143 G G G G A G G G G G G G G G G G G G G G
9 chr9_66055828 0 66055828 A A A A A G A A A A A A A A A A A A A A
9 chr9_66059072 0 66059072 T T T T T T T T C C C C T T T T T T T T
9 chr9_66064425 0 66064425 A A A A A A A A A A A A A A A A A G A A
9 chr9_66065849 0 66065849 G G G G G G G G G G G G G G G G A G G G
9 chr9_66070937 0 66070937 T T C C T T T T T T T T T T T T T T T T
9 chr9_66072944 0 66072944 G G G G G G G G G G G G G G A A G G G G
9 chr9_66074096 0 66074096 A A A A A A A A A A A A A C A A A A A A
9 chr9_66074178 0 66074178 A A A A A A A A A A A A A A G G A A A A
9 chr9_66074512 0 66074512 T T T T T T T T C C C C T T T T T T T T
9 chr9_66074746 0 66074746 G G G G G G A G G G G G G G G G G G G G
9 chr9_66076034 0 66076034 G G A G A G G G G G G G G G G G G G G G
9 chr9_66076096 0 66076096 C C C C C C C C T T T T C C C C C C T T
9 chr9_66076253 0 66076253 G G G G G G A G G G G G G G G G G G G G
9 chr9_66088606 0 66088606 G G G G G G G G A A A A G G G G G G G G
9 chr9_66092399 0 66092399 T T T T T T T T T T A A T T T T T T T T
9 chr9_66098460 0 66098460 T T T T T T T T T T T T C T T T C C T T
9 chr9_66106970 0 66106970 G G G G G G G G C C C C G G G G G G G G
9 chr9_66108634 0 66108634 A A A A A A A A A A A A A G A A A A A A
9 chr9_66113711 0 66113711 A A A A A A A A A A A A A A A A G G A A
9 chr9_66115573 0 66115573 C C C C C C C C C C C C C C C C T T C C
9 chr9_66116599 0 66116599 C C C C C C C C C C C C C C C C T T C C
9 chr9_66116694 0 66116694 A A A A A A A A A G A A A A A A A A A A
9 chr9_66116822 0 66116822 G G G G G G G G C C C C G G G G G G G G
9 chr9_66118673 0 66118673 C C C T C C C C C C C C C C C C C C C C
9 chr9_66119177 0 66119177 G G T T T T G G T T T T T T T T T T G G
9 chr9_66123154 0 66123154 C C C C C C C C C C C C C G C C C C C C
9 chr9_66124427 0 66124427 C C C C C C C C C T C C C C C C C C C C
9 chr9_66128615 0 66128615 A A A A A A A A A T A A A A A A A A A A
9 chr9_66139246 0 66139246 C C C C C C C C T T T T C C C C C C C C
9 chr9_66141715 0 66141715 C C C C C C C C A A C C C C C C C C C C
9 chr9_66143578 0 66143578 C C C C C T C C C C C C C C C C C C C C
9 chr9_66143863 0 66143863 G G G G G G G G G G G G A G G G G G G G
9 chr9_66144105 0 66144105 T T T T T T T T C C C C T T T T T T T T
9 chr9_66145621 0 66145621 T T T T T T C T T T T T T T T T T T T T
9 chr9_66152029 0 66152029 T T G G G G T T G G G G G G G G G G T T
9 chr9_66153126 0 66153126 C C C C C C C T C C C C C C C C C C C C
9 chr9_66153619 0 66153619 G G G G G G G G A G G G G G G G G G G G
9 chr9_66158090 0 66158090 T T T T T T T T T T T T T T T T G G T T
9 chr9_66162627 0 66162627 G G A A G G G G G G G G G G G G G G G G
9 chr9_66163191 0 66163191 A A A A A A A A C C C C A A A A A A A A
9 chr9_66166009 0 66166009 C C T T C T C C C C C C C C C C C C C C
9 chr9_66170052 0 66170052 C C C C C C C C C C T T C C C T C C C C
9 chr9_66174999 0 66174999 G G G G G G G G G G G G A A G G G G G G
9 chr9_66177897 0 66177897 G G G G G G G G G G G G A G G G G G G G
9 chr9_66178906 0 66178906 A A A G A A A A A A A A A A A A A A A A
9 chr9_66179996 0 66179996 G G A G G G G G G G G G G G G G G G G G
9 chr9_66187937 0 66187937 C C C C C C C C G G G G C C C C C C C C
9 chr9_66197358 0 66197358 G G G G G G G G G G G G A G G G G G G G
9 chr9_66201890 0 66201890 A A A A A A A A G G G G A A A A A A A A
9 chr9_66203146 0 66203146 G G G G A G G G G G G G G G G G G G G G
9 chr9_66204833 0 66204833 C C C C C T C C C C C C T T T T T T T T
9 chr9_66210028 0 66210028 A A A A A A A A A A A A A G A A A A A A
9 chr9_66212776 0 66212776 G G G G G G G G A A A A G G G G G G G G
9 chr9_66213989 0 66213989 T T C C C C T T T T T T T T T T T T T T
9 chr9_66215987 0 66215987 A A A T A A A A A A A A A A A A A A A A
9 chr9_66216927 0 66216927 C C T T T T C C T T T T T T T T T T C C
9 chr9_66219152 0 66219152 G G G G G G G G A G G G G G G G G G G G
9 chr9_66221722 0 66221722 T T T T T T T T C C C C T T T T T T T T
9 chr9_66224456 0 66224456 A A A A G G A A A A A A A A A A A A A A
9 chr9_66225979 0 66225979 A A A A A A A A A A A A A A A A A C A A
9 chr9_66238836 0 66238836 C C G G C C C C C C C C C C C C C C C C
9 chr9_66251096 0 66251096 C C C C C C C C G G G G C C C C C C C C
9 chr9_66257675 0 66257675 A A A A A A A A G G G G A A A A A A A A
9 chr9_66263544 0 66263544 A G G G G G G G G G G G G G G G G G A A
9 chr9_66273157 0 66273157 T T T T T T T T T T T T C T T T T T T T
9 chr9_66278008 0 66278008 G G G G A G G G G G G G G G G G G G G G
9 chr9_66280931 0 66280931 A A A A A A A A G G G G A A A A A A A A
9 chr9_66284225 0 66284225 T T T T T T T T G G G G T T T T T T T T
9 chr9_66289935 0 66289935 T T T T T T T T T T T T C T T T T T T T
9 chr9_66295293 0 66295293 C C C C C C C C T T T T C C C C C C C C
9 chr9_66297309 0 66297309 A A A G A A A A A A A A A A A A A A A A
9 chr9_66297593 0 66297593 C C C C T T C C C C C C C C C C C C C C
9 chr9_66297795 0 66297795 C C C C G G C C C C C C C C C C C C C C
9 chr9_66302887 0 66302887 A A A A G G A A A A A A A A A A A A A A
9 chr9_66304521 0 66304521 G G G G G G G G G G G G G G G G A G G G
9 chr9_66305898 0 66305898 A A G G A A A A A A A A A G A A A G A A
9 chr9_66317407 0 66317407 C C C C C C C C C C C C C T C C C C C C
9 chr9_66322007 0 66322007 G G G G G G G G G G G G G G G G A G G G
9 chr9_66330449 0 66330449 T T C C T T T T T T T T T T T T T T T T
9 chr9_66330897 0 66330897 C C T T C C C C C C C C C C C C C C C C
9 chr9_66334422 0 66334422 A A G G A A A A A A A A A A A A A A A A
9 chr9_66349489 0 66349489 C C C C C C C C A A A A C C C C C C C C
9 chr9_66352070 0 66352070 G G G G G G G G A A A A G G G G G G G G
9 chr9_66352755 0 66352755 C C C C C C T T C C C C C C C C C C C C
9 chr9_66354880 0 66354880 T T T T T T T T T T T T A T T T T T T T
9 chr9_66357195 0 66357195 C T C C C C T T C C C C C C C C C C T T
9 chr9_66357295 0 66357295 T T T T T T T T T T T T T T G G T T T T
9 chr9_66360189 0 66360189 C C C C C C C C C C C C C C C C C T C C
9 chr9_66364629 0 66364629 A A A A A A A A G G G G A A A A A A A A
9 chr9_66364790 0 66364790 C C C C C C C C C C C C C T C C C C C C
9 chr9_66365003 0 66365003 C C C C C C C C C T C C C C C C C C C C
9 chr9_66366969 0 66366969 A A A A A A A A G G G G A A A A A A A A
9 chr9_66368105 0 66368105 C C C G C C C C C C C C C C C C C C C C
9 chr9_66374817 0 66374817 A C A A A A A A A A A A A A A A A A A A
9 chr9_66374934 0 66374934 C C C C C C C C T T T T C C C C C C C C
9 chr9_66381498 0 66381498 A A A A A A A A A A A A A G A A A A A A
9 chr9_66381540 0 66381540 C C G G G G G G G G G G G G G G G G C C
9 chr9_66384119 0 66384119 A A A A A A A A C C C C A A C C A A A A
9 chr9_66393146 0 66393146 G G G G G G G G A G G G G G G G G G G G
9 chr9_66400359 0 66400359 T T T T T T T T C C C C T T T T T T T T
9 chr9_66407933 0 66407933 T T T T T T T T C T C C T T T T T T T T
9 chr9_66411353 0 66411353 C C C C C C C C C C C C C C C T C C C C
9 chr9_66414323 0 66414323 G G G G G G G G G G G G G G G G A A G G
9 chr9_66424054 0 66424054 G G G G G G G G G G G G G G A G G G G G
9 chr9_66425615 0 66425615 A A A A A A A A G G G G A A A A A A A A
9 chr9_66427658 0 66427658 C C C C C C C C C C C C C T C C C C C C
9 chr9_66427782 0 66427782 C C C C C C C C C C C T C C C C C C C C
9 chr9_66437784 0 66437784 T T T T T T T T G G G G T T T T T T T T
9 chr9_66441639 0 66441639 G G A G G G A A G G G G G G G G G G G G
9 chr9_66445243 0 66445243 G G G G A G G G G G G G G G G G G G G G
9 chr9_66451526 0 66451526 G G G G G G G G G G G G G G G T G G G G
9 chr9_66455293 0 66455293 T T T T T T T T T T T T C T T T T T T T
9 chr9_66456023 0 66456023 G G G G G G G G G G G G G G G G G T G G
9 chr9_66457888 0 66457888 G G G G G G G G G G G G G G A A G G G G
9 chr9_66458627 0 66458627 G G G G G G G G G G G G A G G G G G G G
9 chr9_66458795 0 66458795 G G A G A G G G G G G G G G G G G G G G
9 chr9_66460972 0 66460972 A A A A A A A A A C A A A A A A A A A A
9 chr9_66469617 0 66469617 T T T T T T T T T T T T T T T T C T T T
9 chr9_66469873 0 66469873 G G G G G G G G G G A G G G G G G G G G
9 chr9_66470460 0 66470460 T T C C C C T T C C C C C C C C C C T T
9 chr9_66471119 0 66471119 G G G G G G G G A G A A G G G G G G G G
9 chr9_66479819 0 66479819 C C T T C C C C C C C C C C C C C C C C
9 chr9_66481764 0 66481764 C C C C C C C C C C C C C C C C C T C C
9 chr9_66489707 0 66489707 A A G G G G A A G G G G G G G G G G A A
9 chr9_66492486 0 66492486 C C C C C C C C T T T T C C C C C C C C
9 chr9_66492824 0 66492824 C C C C C C C C C C C C C C C C T T C C
9 chr9_66495461 0 66495461 A A A A A A A A G G G G A A A A A A A A
9 chr9_66497430 0 66497430 G G G G G G G G G G G G G G G G A A G G
9 chr9_66499132 0 66499132 T T T T T T T T C C C T T T T T T T T T
9 chr9_66500375 0 66500375 G G G G G G G G G G A G A A G G G G G G
9 chr9_66504348 0 66504348 G G G G G G G G G G G G G G A A G G G G
9 chr9_66504638 0 66504638 G G G G G G G G A A A A A A A A G G G G
9 chr9_66504722 0 66504722 A A A A A A A A A A A A A G A A A A A A
9 chr9_66508539 0 66508539 C C C C C C C C C C C C C T C C C C C C
9 chr9_66508787 0 66508787 C C C C C C C C A C A C C C C C C C C C
9 chr9_66515582 0 66515582 T T T T T T T T A A A A T T T T T T T T
9 chr9_66519379 0 66519379 G G G G G G G G G G A G G G G G G G G G
9 chr9_66519970 0 66519970 A A A A A A A A A G A G A A A A A A A A
9 chr9_66526171 0 66526171 T T T T T T T T C T T T T T T T T T T T
9 chr9_66529960 0 66529960 G G G G G G G G G G G G G T G G G G G G
9 chr9_66532341 0 66532341 C C C C C C C C T T T T C C C C C C C C
9 chr9_66535125 0 66535125 A A C C C C A A A A A A C C C C C C A A
9 chr9_66536199 0 66536199 T T T T T T T T G T G T T T T T T T T T
9 chr9_66538863 0 66538863 T T C C C C T T C C C C C C C C T T T T
9 chr9_66544172 0 66544172 C C T T T T C C C C C C C C C C C C C C
9 chr9_66553632 0 66553632 A A A A A A A A G G G G G G G G G G A A
9 chr9_66559223 0 66559223 C C C C C C C C C G C G C C C C C C C C
9 chr9_66575998 0 66575998 C C C C C C C C C T C C C C C C C C C C
9 chr9_66576159 0 66576159 T T C C T T T T T T T T T T T T T T T T
9 chr9_66576567 0 66576567 T T T T T T T T T T T T G T T T T T T T
9 chr9_66577862 0 66577862 C C C C C C C C C C C T C C C C C C C C
9 chr9_66585992 0 66585992 C C C C C C C C C C C C C C T T C T C C
9 chr9_66588924 0 66588924 T T T T T T T T C T T T T T T T T T T T
9 chr9_66601836 0 66601836 A C C C C C C C C C C C C C C C C C C C
9 chr9_66607612 0 66607612 A A A A G G A A A A A A A A A A A A A A
9 chr9_66608749 0 66608749 C C C C T T C C C C C C C C C C C C C C
9 chr9_66609956 0 66609956 C C C C T T C C C C C C C C C C C C C C
9 chr9_66619778 0 66619778 C C C C C C C C C C C C C C C G C C C C
9 chr9_66621206 0 66621206 C C C C C C C C C C C C C C C C C G C C
9 chr9_66628696 0 66628696 C C A A A A C C C C C C C C C C C C C C
9 chr9_66629108 0 66629108 T T T T T T T T C C C C T T T T T T T T
9 chr9_66638829 0 66638829 C C G G C C C C C C C C C C C C C C C C
9 chr9_66639585 0 66639585 G G G G G G G G A G G G G G G G G G G G
9 chr9_66655035 0 66655035 A G A G G G G G G G G G A G G G G G A A
9 chr9_66664470 0 66664470 G G G G G G G G G G G T G G G G G G G G
9 chr9_66666801 0 66666801 G G G G G G G G A G G G G G G G G G G G
9 chr9_66679982 0 66679982 T T C C C C T T C C C C C C C C C C T T
9 chr9_66680271 0 66680271 T T T T T T T T A T T T T T T T T T T T
9 chr9_66687281 0 66687281 G G G G G G G G A A A A G G G G G G G G
9 chr9_66698799 0 66698799 G G G G G G G G A A A A G G G G G G G G
9 chr9_66701725 0 66701725 T T C C T T T T T T T T T T T T T T T T
9 chr9_66702311 0 66702311 A A A A A A A A G G G G A A A A A A A A
9 chr9_66703442 0 66703442 C C C C C C C C C T C T C C C C C C C C
9 chr9_66703643 0 66703643 C C C C C C C C A A A A C C C C C C C C
9 chr9_66707103 0 66707103 T T T T T T T T C C C C T T T T T T T T
9 chr9_66714941 0 66714941 G G G G G G G G T T T T G G G G G G G G
9 chr9_66723167 0 66723167 G G G G G G G G G G G G C C G G G G G G
9 chr9_66724434 0 66724434 T T T T T T T T T T T T T T T T C T T T
9 chr9_66725496 0 66725496 T T A A A A T T A A A A A A A A A A T T
9 chr9_66725735 0 66725735 C C C C C C C C C C C C C C C C T T C C
9 chr9_66728053 0 66728053 G G G G G G G G C C C C G G G G G G G G
9 chr9_66741494 0 66741494 G G G G G G G G G G G G A G G G G G G G
9 chr9_66743267 0 66743267 C C C C C C C C T T T T C C C C C C C C
9 chr9_66743460 0 66743460 C C C C C C C C C C C C C C C T C C C C
9 chr9_66746200 0 66746200 C C C C C C C C C C A C C C C C C C C C
9 chr9_66747267 0 66747267 C C T T T T C C C C C C C C C C C C C C
9 chr9_66747693 0 66747693 A A A A A A A A A A A A G G A A A A A A
9 chr9_66747872 0 66747872 T T T T T T T T T T G T T T T T T T T T
9 chr9_66752242 0 66752242 G G G G G G G G G G G G G G G G T T G G
9 chr9_66755093 0 66755093 T T T T C C T T T T T T T T T T T T T T
9 chr9_66758534 0 66758534 C C T T T T C C T T T T T T T T T T C C
9 chr9_66759658 0 66759658 G G A A A A G G G G G G G G G G G G G G
9 chr9_66766872 0 66766872 A A A A A A A A A A A A A A A T A A A A
9 chr9_66777612 0 66777612 G G G G G G G G A A A A G G G G G G G G
9 chr9_66782445 0 66782445 A A A A A A A A T T T T A A A A A A A A
9 chr9_66784009 0 66784009 C C C C C C C C T T T T C C C C C C C C
9 chr9_66788206 0 66788206 G G C C C C G G C C C C C C C C C C G G
9 chr9_66795419 0 66795419 C C C C C C C C T T T T C C C C C C C C
9 chr9_66800830 0 66800830 A A A A G G A A A A A A A A A A A A A A
9 chr9_66804722 0 66804722 G G A A A A G G G G A G G G G G G G G G
9 chr9_66810899 0 66810899 C C C C C C C C C C C C A A C C C C C C
9 chr9_66811605 0 66811605 T T T T T T T T T T T T C T C C C C T T
9 chr9_66817890 0 66817890 T T T T T T T T G G G G T T T T T T T T
9 chr9_66823652 0 66823652 C C C C T T C C C C C C C C C C C C C C
9 chr9_66823860 0 66823860 G G G G G G G G G G G G G G C C G G G G
9 chr9_66832623 0 66832623 C T T T T T T T T T T T T T T T T T T T
9 chr9_66841942 0 66841942 G G G G G G G G G G G G G G G G A G G G
9 chr9_66842350 0 66842350 A A A A A A A A G G G G A A A A A A A A
9 chr9_66857879 0 66857879 G G G G G G G G A A A A G G G G G G G G
9 chr9_66866527 0 66866527 T T T T T T T T C C C C T T T T T T T T
9 chr9_66867292 0 66867292 C C C C A A C C C C C C C C C C C C C C
9 chr9_66869709 0 66869709 C T T T T T T T T T T T T T T T T T T T
9 chr9_66876948 0 66876948 A A C C A A A A A A A A A A A A A A A A
9 chr9_66884619 0 66884619 T T T T T T T T C C C C T T T T T T T T
9 chr9_66895984 0 66895984 G G G G G G G G A A A A G G G G G G G G
9 chr9_66897874 0 66897874 G G A A G G G G G G G G G G G G G G G G
9 chr9_66899298 0 66899298 A G G G G G G G G G G G G G G G G G G G
9 chr9_66903545 0 66903545 C C C C C C C C C C C C C C C T C C C C
9 chr9_66904191 0 66904191 G G A A G G G G G G G G G G G G G G G G
9 chr9_66904829 0 66904829 T T T T C C T T T T T T T T T T T T T T
9 chr9_66905033 0 66905033 T T T T T T T T G G G G T T T T T T T T
9 chr9_66906623 0 66906623 C C C C T T C C C C C C T T T T T T C C
9 chr9_66906943 0 66906943 T T C C C C T T T T T T T T T T T T T T
9 chr9_66908692 0 66908692 A A A A A A A A A A A A G G A A A A A A
9 chr9_66908751 0 66908751 T T T T T T T T T T T T C T T T T T T T
9 chr9_66909272 0 66909272 G G G G C C G G G G G G G G G G G G G G
9 chr9_66909859 0 66909859 A A A A A A A A T T T T A A A A A A A A
9 chr9_66914661 0 66914661 A A G G A A A A A A A A A A A A A A A A
9 chr9_66919402 0 66919402 A A G G A A A A A A A A A A A A A A A A
9 chr9_66919748 0 66919748 C C C C C C C C T T T T C C C C C C C C
9 chr9_66920127 0 66920127 C C C C C C C C C C C T C C C C C C C C
9 chr9_66920320 0 66920320 A A A A A A A A A G G G A A A A A A A A
9 chr9_66925463 0 66925463 A G A A A A A A A A A A A A A A A A A A
9 chr9_66933093 0 66933093 C C C C C C C C T T T T C C C C C C C C
9 chr9_66935751 0 66935751 C C C C C C C C T T T T C C C C C C C C
9 chr9_66936623 0 66936623 G G G G T T G G G G G G G G G G G G G G
9 chr9_66946561 0 66946561 G G G G A A G G G G G G G G G G G G G G
9 chr9_66961960 0 66961960 A A A A A A A A G G G G A A A A A A A A
9 chr9_66964511 0 66964511 T T T T T T T T C T C C T T T T T T T T
9 chr9_66964549 0 66964549 G G G G G G G G G T T T G G G G G G G G
9 chr9_66967492 0 66967492 A A A A A A A A G G G G A A A A A A A A
9 chr9_66970447 0 66970447 T T T T T T T T T T G T T T T T T T T T
9 chr9_66979476 0 66979476 G G G G G G G G A A G G G G G G G G G G
9 chr9_66982280 0 66982280 A A G G G G G G G G G G G G G G G G A A
9 chr9_66982967 0 66982967 A A A A A A A A A A A A A A A A G G A A
9 chr9_66983096 0 66983096 T T C C C C T T C C C C C C C C C C T T
9 chr9_66991561 0 66991561 C C T T T T C C C C C C C C C C C C C C
9 chr9_66992138 0 66992138 A A G G G G A A G G G G G G G G G G A A
9 chr9_67006588 0 67006588 A A G G G G G G G G G G G G G G G G A A
9 chr9_67007217 0 67007217 C C C C C C C C C C C C C C C C T T C C
9 chr9_67008322 0 67008322 G G G G G G A A G G G G G G G G G G G G
9 chr9_67015082 0 67015082 T T T T T T C C T T T T T T T T T T T T
9 chr9_67015685 0 67015685 G G G G T T G G G G G G G G G G G G G G
9 chr9_67024778 0 67024778 A A A A A A A A G G G G A A A A A A A A
9 chr9_67027191 0 67027191 G G G G G G G G A A A A G G G G G G G G
9 chr9_67029657 0 67029657 T T C T T T T T T T T T T T T T T T T T
9 chr9_67031463 0 67031463 C C C C C C T T C C C C C C C C C C C C
9 chr9_67033595 0 67033595 G G G G G G G G A A A A G G G G G G G G
9 chr9_67036039 0 67036039 A A A A A A A A A A A A A A G G A A A A
9 chr9_67039629 0 67039629 A A A A A A A A A A A A C C A A A A A A
9 chr9_67044671 0 67044671 C C C C C C C C T T C C C C C C C C T T
9 chr9_67044765 0 67044765 G G G G G G G G G G G G G G G G T T G G
9 chr9_67057380 0 67057380 T T T T T T T T T T C C T T T T T T T T
9 chr9_67057851 0 67057851 A A A A T T A A A A A A A A A A A A A A
9 chr9_67065966 0 67065966 C C C C C C C C C C C C T T C C C C C C
9 chr9_67075054 0 67075054 G G G G G G G G G G G G G G A A G G G G
9 chr9_67076332 0 67076332 A A A A A A A A A A A A A A C C A A A A
9 chr9_67077722 0 67077722 G G A A A A G G A A A A A A A A A A G G
9 chr9_67080863 0 67080863 A A A T A A A A A A A A A A A A A A A A
9 chr9_67082520 0 67082520 A A G G G G A A G G G G G G G G G G A A
9 chr9_67083164 0 67083164 A A A A A A A A A A A A A G A A A A A A
9 chr9_67084155 0 67084155 T T T T T T T T C C C C T T T T T T T T
9 chr9_67084430 0 67084430 G G G G G G G G A A A A A A A A A A G G
9 chr9_67106962 0 67106962 A A A A G G A A A A A A A A A A A A A A
9 chr9_67115665 0 67115665 G G G G G G G G G G G G G G G G T T G G
9 chr9_67117716 0 67117716 A A A A A A A A A A A A A A A A G G A A
9 chr9_67126536 0 67126536 G G A A A A A A A A A A A A A A A A G G
9 chr9_67128419 0 67128419 T T T T T T T T T T T T C T T T T T T T
9 chr9_67137717 0 67137717 G G G G G G G G G G G G G G A A G G G G
9 chr9_67139089 0 67139089 G G G G G G G G A G G G G G G G G G G G
9 chr9_67141392 0 67141392 T T T T T T C C T T T T T T T T T T T T
9 chr9_67142365 0 67142365 A A G G A A A A A A A A A A A A A A A A
9 chr9_67158599 0 67158599 T T C C C C T T C C C C C C C C C C T T
9 chr9_67161512 0 67161512 T T C C C C T T T T T T T T T T T T T T
9 chr9_67165975 0 67165975 G G G G G G G G G G G G G G G G A A G G
9 chr9_67166943 0 67166943 T T T T T T T T C C C C T T T T T T T T
9 chr9_67171538 0 67171538 C C C C C C A A C C C C C C C C C C C C
9 chr9_67172395 0 67172395 T T T T T T T T C C C C T T T T T T T T
9 chr9_67179011 0 67179011 C C C G C C C C C C C C C C C C C C C C
9 chr9_67188456 0 67188456 C T C C C C C C C C C C C C C C C C T T
9 chr9_67189024 0 67189024 C C C C C C C C C C C C C T C C C C C C
9 chr9_67194041 0 67194041 T T T T C C T T T T T T T T T T T T T T
9 chr9_67201290 0 67201290 A A A A A A A A A A A A A G A A A A A A
9 chr9_67206323 0 67206323 G G G G G G G G G G A G G G G G G G G G
9 chr9_67209209 0 67209209 A G G G G G G G G G G G G G G G G G G G
9 chr9_67210483 0 67210483 T T T T T T T T T T T T A T T T T T T T
9 chr9_67213794 0 67213794 T T T T T T T T T T T T T T C C T T T T
9 chr9_67217411 0 67217411 T T T T T T T T C T C T T T T T T T T T
9 chr9_67220429 0 67220429 T T T T T T T T T T T T T T C C T T T T
9 chr9_67221696 0 67221696 A A A A A A A A A A A A A A C C A A A A
9 chr9_67227385 0 67227385 G G G G G G G G G G G G A G G G G G G G
9 chr9_67228993 0 67228993 A A G G G G A A A A A A A A A A A A A A
9 chr9_67229398 0 67229398 G G G G G G G G G G G G G G C C G G G G
9 chr9_67235752 0 67235752 C C C C C C C C A C C C C C C C C C C C
9 chr9_67238900 0 67238900 G G G G G G G G A A A A G G G G G G G G
9 chr9_67240707 0 67240707 G G G G G G G G A A A A A A A A A A G G
9 chr9_67244470 0 67244470 G G G G G G G G A A A A G G G G G G G G
9 chr9_67250265 0 67250265 T T T T T T T T C C C C T T T T T T T T
9 chr9_67254029 0 67254029 G G G G G G G G A A A A G G G G G G G G
9 chr9_67259858 0 67259858 T T T T T T T T C C C C T T T T T T T T
9 chr9_67265831 0 67265831 C C C C C C C C C C C C C T C C C C C C
9 chr9_67281316 0 67281316 A A G G G G A A G G G G G G G G G G A A
9 chr9_67285745 0 67285745 G G G G G G G G G G G G G G C C G G G G
9 chr9_67288675 0 67288675 A A A A A A A A A G A A A A A A A A A A
9 chr9_67288850 0 67288850 A A A A A A A A A A A A A C A A A A A A
9 chr9_67291702 0 67291702 A A A A A A A A A A A A A A A G A A A A
9 chr9_67294304 0 67294304 C C C C C C T T C C C C C C C C C C C C
9 chr9_67298970 0 67298970 A A A A A A A A A A A A G G A A A A A A
9 chr9_67303949 0 67303949 G G G G G G G G A G G G G G G G G G G G
9 chr9_67311690 0 67311690 A A T T A A A A A A A A A A A A A A A A
9 chr9_67313369 0 67313369 G G G G G G G G G G G G G G A A G G G G
9 chr9_67314637 0 67314637 T T G T T T T T T T T T T T T T T T T T
9 chr9_67316009 0 67316009 C C C C C C C C C C C C C C C C T T C C
9 chr9_67320848 0 67320848 G G G G G G G G A A A A G G G G G G G G
9 chr9_67323016 0 67323016 G G G G G G G G C C C C G G G G G G G G
9 chr9_67327509 0 67327509 C G C C C C C C C C C C C C C C C C C C
9 chr9_67340911 0 67340911 T T T T G G T T T T T T T T T T T T T T
9 chr9_67342820 0 67342820 A A A A A A A A G G G G A A A A A A A A
9 chr9_67346149 0 67346149 A A G G A A A A A A A A A A A A A A A A
9 chr9_67350298 0 67350298 C C A A A A C C A A A A A A A A A A C C
9 chr9_67352214 0 67352214 G G G G G G G G A A A A G G G G G G G G
9 chr9_67369356 0 67369356 A G G G G G G G G G G G G G G G G G G G
9 chr9_67376148 0 67376148 C C C C C C C C C C C C C C C T C C C C
9 chr9_67386793 0 67386793 A A A A A A A A A A A A A G A A A A A A
9 chr9_67387117 0 67387117 A A A G A A A A A A A A A A A A A A A A
9 chr9_67388855 0 67388855 A G A A A A A A A A A A A A A A A A G G
9 chr9_67405325 0 67405325 C C C C C C C C A A A A C C C C C C C C
9 chr9_67412934 0 67412934 A A A A A A A A G G G G A A A A A A A A
9 chr9_67414631 0 67414631 A A A A A A A A A A A A A A A A G G A A
9 chr9_67421414 0 67421414 C C C C C C C C T T T T C C C C C C C C
9 chr9_67428994 0 67428994 T T C C C C T T C C C C C C C C C C T T
9 chr9_67430474 0 67430474 G G G G G G G G G G G G A G G G G G G G
9 chr9_67432041 0 67432041 C C C C C C C C T T T T C C C C C C C C
9 chr9_67448558 0 67448558 G G G G G G G G G G G G A G G G G G G G
9 chr9_67454215 0 67454215 G G G G G G G G A G G G G G G G G G G G
9 chr9_67459007 0 67459007 G G G G G G G G A A A A A G G G G G G G
9 chr9_67465093 0 67465093 G G G G G G G G G G G G G G A G G G G G
9 chr9_67470476 0 67470476 A A A A A A A A T T T T A A A A A A A A
9 chr9_67477086 0 67477086 C C C C C C C C T T C C C C C C C C C C
9 chr9_67485747 0 67485747 G G A A A A A A A A A A A A A A A A A A
9 chr9_67486242 0 67486242 T T T T T T T T C C C C T T T T T T T T
9 chr9_67487384 0 67487384 C C C C C C C C G G G G C C C C C G C C
9 chr9_67493994 0 67493994 G G G G G G G G C C C C G G G G G G G G
9 chr9_67495882 0 67495882 A A G G A A A A A A A A A A A A A A A A
9 chr9_67502107 0 67502107 C C C C C C C C C C C C G G C C G G C C
9 chr9_67504687 0 67504687 C C C C T T C C C C C C C C C C C C C C
9 chr9_67506022 0 67506022 C C C C C C C C T T T T C C C C C C T T
9 chr9_67506235 0 67506235 C C C C C C C C C C C C C T C C C C C C
9 chr9_67510829 0 67510829 A A A A A A A A G G G G A A A A A A A A
9 chr9_67513637 0 67513637 C C C C C C C C C C C T C C C C C C C C
9 chr9_67516510 0 67516510 C C C C C C C C T T T T C C C C C C C C
9 chr9_67519193 0 67519193 C C C C C C C C C C C C T T C C C C C C
9 chr9_67521371 0 67521371 T T T T T T C C T T T T T T T T T T T T
9 chr9_67524444 0 67524444 T T C C C C T T T T T T T T T T T T T T
9 chr9_67525838 0 67525838 G G G G G G G G G G G G G G G G C C G G
9 chr9_67526561 0 67526561 C C C C T T C C C C C C C C C C C C C C
9 chr9_67535043 0 67535043 A A A A A A A A G G G G A A A A A A A A
9 chr9_67539199 0 67539199 G G A G G G G G G G G G G G G G G G G G
9 chr9_67540051 0 67540051 G G T T T T G G T T T T T T T T T T G G
9 chr9_67543107 0 67543107 C C C C C C C C C C C C C C C G C C C C
9 chr9_67544226 0 67544226 G G A A A A A A A A A A A A A A A A G G
9 chr9_67552965 0 67552965 A A A A A A A A A A A G A A A A A A A A
9 chr9_67557553 0 67557553 C C C C C C C C C C C C C C C C T T C C
9 chr9_67558879 0 67558879 C C C C C C C C C T C C C C C C C C C C
9 chr9_67563519 0 67563519 A A A A A A A A A A A A A A T T A A A A
9 chr9_67568163 0 67568163 C C C C C C C C C C C C C T C C C C C C
9 chr9_67584363 0 67584363 G G G G G G A A G G G G G G G G G G G G
9 chr9_67585548 0 67585548 C C C C C C T T C C C C C C C C C C C C
9 chr9_67585707 0 67585707 T T T T T T T T C C C C T T T T T T T T
9 chr9_67586074 0 67586074 A A A A A A A A C C C C A A A A A A A A
9 chr9_67586140 0 67586140 C C C C C C C C T T T T C C C C C C C C
9 chr9_67588974 0 67588974 C C C C C C C C C T C C C C T T C C C C
9 chr9_67594870 0 67594870 C C C C C C C C C C C C T T T T C C C C
9 chr9_67597096 0 67597096 G G G G G G G G A A A A G G G G G G G G
9 chr9_67598745 0 67598745 C C C C C C C C C C C C C C C C T T C C
9 chr9_67600703 0 67600703 T T T T T T T T T T T T C T T T T T T T
9 chr9_67600867 0 67600867 T T T T T T T T T T T T T T T T C C T T
9 chr9_67601680 0 67601680 C C C C C C C C T T T T C C C C C C C C
9 chr9_67603406 0 67603406 T T T T T T T T T T T T T T C C T T T T
9 chr9_67613393 0 67613393 C C C C C C C C G G G G C C C C C C C C
9 chr9_67625052 0 67625052 G G G G G G G G G G G G G G G G A G G G
9 chr9_67626534 0 67626534 C C C C C C C C C C C C C T C C C C C C
9 chr9_67631598 0 67631598 C C C C C C C C C T C C C C T T C C C C
9 chr9_67631863 0 67631863 A A A A A A A A G G G G A A A A A A A A
9 chr9_67632083 0 67632083 A A G G G G G G G G G G G G G G G G G G
9 chr9_67632944 0 67632944 A A G G A A A A A A A A A A A A A A A A
9 chr9_67635152 0 67635152 A A A A A A A A A A A A A G A A A A A A
9 chr9_67637096 0 67637096 A A A A A A A A A A A A A G A A A A A A
9 chr9_67638121 0 67638121 T T T T G T T T T T T T T T T T T T T T
9 chr9_67640530 0 67640530 A A A A A A A A A T A T A A A A A A A A
9 chr9_67643637 0 67643637 A A G G G G G G G G G G G G G G G G G G
9 chr9_67644317 0 67644317 A A A A A A A A A A A A A A G G A A A A
9 chr9_67646121 0 67646121 T T T T T T T T T T T T T T T T A A T T
9 chr9_67647815 0 67647815 G G T T T T G G G G G G G G G G G G G G
9 chr9_67648778 0 67648778 C C C C C C C C C T C T C C C C C C C C
9 chr9_67652204 0 67652204 T T T T T T T T T T T T A A A A A A T T
9 chr9_67656609 0 67656609 G G G G G G G G G G G G G G G G A A G G
9 chr9_67662608 0 67662608 T T T T T T T T T T T T T T T T C C T T
9 chr9_67664004 0 67664004 C C C C C C C C G G G G C C C C C C C C
9 chr9_67666514 0 67666514 T T T T T T T T T T T T C T T T T T T T
9 chr9_67669389 0 67669389 A A A A A A A A A A A G A A A A A A A A
9 chr9_67672505 0 67672505 G G C C C C G G C C C C G G G G G G G G
9 chr9_67673361 0 67673361 G G G G G G G G A A A A G G G G G G G G
9 chr9_67690563 0 67690563 G G G G G G G G A G G G G G G G G G G G
9 chr9_67702749 0 67702749 G G G G G G G G G G G G A G G G G G G G
9 chr9_67711300 0 67711300 T T T T T T T T C C T T T T T T T T T T
9 chr9_67717894 0 67717894 C C T T C C C C C C C C C C C C C C C C
9 chr9_67719240 0 67719240 C C C C C C C C T T T T C C C C C C C C
9 chr9_67724153 0 67724153 G G G G G G G G A A A A G G G G G G G G
9 chr9_67736064 0 67736064 A A A A A A A A C C C C A A A A A A A A
9 chr9_67747720 0 67747720 G G G G G G G G A A A A G G G G G G G G
9 chr9_67764182 0 67764182 T T T T T T T T T T T T T T T T C C T T
9 chr9_67765444 0 67765444 A A C C C C A A C C C C C C C C C C C C
9 chr9_67769892 0 67769892 C C C C C C C C C C C C C G C C C C C C
9 chr9_67773463 0 67773463 T T T T T T T T T T T T T T T T C T T T
9 chr9_67774037 0 67774037 C C C C C C C C C C C C C C C C T T C C
9 chr9_67777770 0 67777770 T T T T T T T T C C C C T T T T T T T T
9 chr9_67793024 0 67793024 C C C C C T C C T T T T C C C C C C C C
9 chr9_67794426 0 67794426 T T T T T T T T C C C C T T T T T T T T
9 chr9_67796714 0 67796714 A C C C C C C C C C C C C C C C C C C C
9 chr9_67797062 0 67797062 G G A A A A A A A A A A A A A A A A A A
9 chr9_67797219 0 67797219 T T T T T T T T T T T T C T T T T T T T
9 chr9_67802934 0 67802934 C C C C C C C C C C C C C C C C T T C C
9 chr9_67808857 0 67808857 C C C C C C C C T T T T C C C C C C C C
9 chr9_67811070 0 67811070 G G G G G G G G G G G G C C C C C C G G
9 chr9_67815698 0 67815698 C C C C C C T T C C C C C C C C C C C C
9 chr9_67818710 0 67818710 C C C C C T C C C C C C C C T T C C C C
9 chr9_67822553 0 67822553 A A G G G G A A G G G G G G G G G G A A
9 chr9_67826032 0 67826032 C C C C C C C C C C C C A C C C C C C C
9 chr9_67830306 0 67830306 G G G G G G A G G G G G G G G G G G G G
9 chr9_67835219 0 67835219 C C T T T T C C T T T T C C C C C C C C
9 chr9_67848206 0 67848206 C C C C C C C C C C C T C C C C C C C C
9 chr9_67852944 0 67852944 C C C C C T C C C C C C C C C C C C C C
9 chr9_67861110 0 67861110 A A A A A G A A G G G G A A A A A A A A
9 chr9_67862290 0 67862290 A A A A A A A G A A A A A A A A A A A A
9 chr9_67877751 0 67877751 G G G G C G G G G G G G G G G G G G G G
9 chr9_67882914 0 67882914 T T T T T T T T A A A A T T T T T T T T
9 chr9_67887628 0 67887628 C C C C A C C C C C C C C C C C C C C C
9 chr9_67893053 0 67893053 A A A A A A A G A A A A A A A A A A A A
9 chr9_67893448 0 67893448 A A G G G G G G G G G G G G G G G G A A
9 chr9_67896201 0 67896201 A A A A A A A A A A A A A A A C A A A A
9 chr9_67898072 0 67898072 C C C C C C C C T T T T C C C C C C C C
9 chr9_67900372 0 67900372 C C C C C C C C A A A A C C C C C C C C
9 chr9_67900850 0 67900850 G G G G G G G G A A A A G G G G G G G G
9 chr9_67909635 0 67909635 T T T T T T T T G G G G T T T T T T T T
9 chr9_67911013 0 67911013 A A A A A A A A A A A A A A A A A G A A
9 chr9_67911024 0 67911024 T T T T T T T T C C C C T T T T T T T T
9 chr9_67911186 0 67911186 A A A A A A A A G G A A A A A A A A A A
9 chr9_67912853 0 67912853 C C C C C C C C A A A A C C C C C C C C
9 chr9_67916299 0 67916299 A A A A A A A A C C C C A A A A A A A A
9 chr9_67923234 0 67923234 C C C C C C C C C C C T C C C C C C C C
9 chr9_67925809 0 67925809 C C C C C C C C T T T T C C C C C C C C
9 chr9_67933679 0 67933679 G G G G G G G G G G G G A G G G G G G G
9 chr9_67939632 0 67939632 A A A A A A A A A A A A A A A G A A A A
9 chr9_67947876 0 67947876 T T A A A A T T A A A A A A A A A A A A
9 chr9_67948020 0 67948020 C C C C C C C C C C C C C T C C C C C C
9 chr9_67953644 0 67953644 C C C C C C T T C C C C C C C C C C C C
9 chr9_67963752 0 67963752 G G G G G G G G A A A A A G A A A A G G
9 chr9_67963848 0 67963848 T T G T G T T T T T T T T T T T T T T T
9 chr9_67964327 0 67964327 A A A A A A A A A A A A A A G G A A A A
9 chr9_67968467 0 67968467 C C C C C T C C C C C C C C C C C C C C
9 chr9_67969747 0 67969747 A A A G A G A A G G G G A A A A A A A A
9 chr9_67976767 0 67976767 C C C C C G C C C C C C C C C C C C C C
9 chr9_67980005 0 67980005 C C C C C C C C C C C C C C C C A C C C
9 chr9_67986801 0 67986801 T T T T T T T T C C T T T T T T T T T T
9 chr9_67988000 0 67988000 A A A A A A G G A A A A A A A A A A A A
9 chr9_67990676 0 67990676 C C T T T T T T T T T T T T T T T T C C
9 chr9_67993351 0 67993351 G G G G G G G G G G G G G T G G G G G G
9 chr9_68001177 0 68001177 T T C C C C T T C C C C T T C C T T T T
9 chr9_68003501 0 68003501 C C C C C C C C C C T T C C C C C C C C
9 chr9_68003518 0 68003518 C C C C C C C C C C G G C C C C C C C C
9 chr9_68004267 0 68004267 C C C C C C C C C C C C C C C C T T C C
9 chr9_68007475 0 68007475 T T T T T T C C T T T T T T T T T T C C
9 chr9_68008730 0 68008730 C C C G G G C C C C C C C C C C C C C C
9 chr9_68009455 0 68009455 A A A A A A A A T T T T A A A A A A A A
9 chr9_68011360 0 68011360 T T T T T T T T T T T T T T C T T T T T
9 chr9_68013272 0 68013272 T T C T T T T T T T T T T T T T T T T T
9 chr9_68016710 0 68016710 C C T T T T C C T T T T C C C C T T C C
9 chr9_68025178 0 68025178 A A A A A A A A A A A A A G A A A A A A
9 chr9_68027219 0 68027219 A A A A A A A A A A A T A A A A A A A A
9 chr9_68031159 0 68031159 C C C C C C C C C C C C C T C C C C C C
9 chr9_68035101 0 68035101 C T T T T T T T T T T T T T T T T T T T
9 chr9_68040564 0 68040564 G G A G G G G G G G G G G G G G G G G G
9 chr9_68040739 0 68040739 C C C C A C C C C C C C C C C C C C C C
9 chr9_68056917 0 68056917 G G G G G G G G A A A A G G G G G G G G
9 chr9_68060148 0 68060148 C T C C C C C C C C C C C C C C C C C C
9 chr9_68060195 0 68060195 A A A A A A A A A A A A A T A A A A A A
9 chr9_68062022 0 68062022 G G G G G G G G A A A A G G G G G G G G
9 chr9_68064145 0 68064145 G G G G G G G G G G A G G G G G G G G G
9 chr9_68076740 0 68076740 C C C C C C C G C C C C C C C C C C G G
9 chr9_68086661 0 68086661 A A A C C C A A A A A A A A A A A A A A
9 chr9_68091318 0 68091318 T T T T T T T T C C C C T T T T T T T T
9 chr9_68099491 0 68099491 C T C C C C C C C C C C C C C C C C C C
9 chr9_68100333 0 68100333 G G G G A A G G G G G G G G G G G G G G
9 chr9_68101068 0 68101068 A G G G G G G G G G G G G G G G G G G G
9 chr9_68104214 0 68104214 G G G G G G G T G G G G G G G G G G G G
9 chr9_68105258 0 68105258 C T T T T T T T T T T T T T T T T T T T
9 chr9_68105797 0 68105797 C C C C C C C C C C C C C C C C T T C C
9 chr9_68106275 0 68106275 A A A A A A A A A A A A A A G G A A A A
9 chr9_68107511 0 68107511 C C C C C C C C C C C C C T C C C C C C
9 chr9_68109786 0 68109786 G G G G G G G G G G G G A G G G G G G G
9 chr9_68110312 0 68110312 G G G G T T G G G G G G G G G G G G G G
9 chr9_68113136 0 68113136 G G G G G G G G A A A A A A A A A A G G
9 chr9_68114221 0 68114221 C C C C C C C C G G G G G G G G G G C C
9 chr9_68116926 0 68116926 C C C C C C C C C C C C C C T T C C C C
9 chr9_68122487 0 68122487 G G G G G G G G G T G G G G G G G G G G
9 chr9_68125941 0 68125941 G G G G G G G G G G G G T T T T T T G G
9 chr9_68139205 0 68139205 G G G G A A G G G G G G G G G G G G G G
9 chr9_68149711 0 68149711 T T C C T T T T T T T T T T T T T T T T
9 chr9_68162234 0 68162234 A A G G A A A A A A A A A A A A A A A A
9 chr9_68165131 0 68165131 C T C C C C T T C C C C C C C C C C T T
9 chr9_68166413 0 68166413 G G G G G G G G G G G G A G G G G G G G
9 chr9_68166851 0 68166851 G G G G G G G G T T T T G T G G G G G G
9 chr9_68184275 0 68184275 G G T T G T G G G G G G G G G G G G G G
9 chr9_68212582 0 68212582 T T T T T T T T T T T T T T T T A A T T
9 chr9_68222669 0 68222669 G G G G G G G G A A A A G G G G G G G G
9 chr9_68231956 0 68231956 G G G G G G G G C C C C G G G G G G G G
9 chr9_68232830 0 68232830 C C C C C C C C C C C C C C C C T T C C
9 chr9_68239885 0 68239885 C C C C C C C C C C C C C C C C T T C C
9 chr9_68246256 0 68246256 G G G G G G G G G G G G A G G G G G G G
9 chr9_68248618 0 68248618 C C C C C C C C T T T T C C C C C C C C
9 chr9_68256852 0 68256852 A A A A A A A A A A A A A G A A A A A A
9 chr9_68257293 0 68257293 G G G G G T G G G G G G G G G G G G G G
9 chr9_68258987 0 68258987 T T T T T T T T T T T T T T G G T T T T
9 chr9_68260274 0 68260274 A A A A A A A A A A A A A A C C A A A A
9 chr9_68268748 0 68268748 G G T T T T G G G G G G G G G G G G G G
9 chr9_68271146 0 68271146 G G G G G G G G G G G G G G G T G G G G
9 chr9_68271523 0 68271523 C C C C C C C C C C C C C C C C T T C C
9 chr9_68272937 0 68272937 G G G G G G G G A A A A G G G G G G G G
9 chr9_68280135 0 68280135 G G G G G G G G C G C C G G G G G G G G
9 chr9_68283615 0 68283615 C C C C C C C C C C C C C T C C C C C C
9 chr9_68285448 0 68285448 T T C C C C C T C C C C C C C C C C T T
9 chr9_68295005 0 68295005 G G G G G G G G G G G G G G G T G G G G
9 chr9_68300658 0 68300658 T T T T T T T T T T C C T T T T T T T T
9 chr9_68308522 0 68308522 A A A A A A A A A A A A C C C C C C A A
9 chr9_68312358 0 68312358 A A A A A A A A A A T T A A A A A A A A
9 chr9_68313305 0 68313305 A A A A A A A A A A T T A A A A A A A A
9 chr9_68316796 0 68316796 T T T T G G T T T T T T T T T T T T T T
9 chr9_68319995 0 68319995 T T T T T T T T T T T T T T C T T T T T
9 chr9_68320128 0 68320128 A A A A A A A A A A A A G G A A A A A A
9 chr9_68324228 0 68324228 C C C C C C C C T T C C C C C C C C C C
9 chr9_68324243 0 68324243 G G G G G G G G G G A A G G G G G G G G
9 chr9_68325136 0 68325136 T T T T T T T T T T T T T T T T C C T T
9 chr9_68331047 0 68331047 C C C C C C C C T T T T C C C C C C C C
9 chr9_68333715 0 68333715 G G G G G G G G G G G G G G A A G G G G
9 chr9_68338155 0 68338155 G G G G G G G G A A A A G G G G G G G G
9 chr9_68338810 0 68338810 A G A A G G G G G G G G G G G G G G G G
9 chr9_68354324 0 68354324 C C C G C C C C C C C C C C C C C C C C
9 chr9_68354570 0 68354570 A A A A A A A A C C C C A A A A A A A A
9 chr9_68358159 0 68358159 G G G G G G G G A A A A G G G G G G G G
9 chr9_68362511 0 68362511 A A A A G G A A A A A A A A A A A A A A
9 chr9_68363523 0 68363523 C C C C A C C C C C C C C C C C C C C C
9 chr9_68363545 0 68363545 G G G G G G G G A G G G G G G G G G G G
9 chr9_68364262 0 68364262 G G G G G G G G C C C C G G G G G G G G
9 chr9_68367117 0 68367117 T T C C T T T T T T T T T T T T T T T T
9 chr9_68370466 0 68370466 C C C C C C C C C C C C C C T T C C C C
9 chr9_68374955 0 68374955 G G G G A G G G G G G G G G G G G G G G
9 chr9_68383455 0 68383455 G G G G G G G G C G G G G G G G G G G G
9 chr9_68391372 0 68391372 C C C C C C C C C C C C G G G G G G C C
9 chr9_68391752 0 68391752 C C C C C T C C C C C C C C C C C C C C
9 chr9_68392710 0 68392710 G G G G G G G G A A A A G G G G G G G G
9 chr9_68393548 0 68393548 T T T T C T T T T T T T T T T T T T T T
9 chr9_68394568 0 68394568 A A G G G G A A G G G G G G G G G G G G
9 chr9_68410555 0 68410555 C C C C C C C C C C A C C C C C C C C C
9 chr9_68412077 0 68412077 T T T T T T T T C T T T T T T T T T T T
9 chr9_68412112 0 68412112 C C C C C C C T C C C C C C C C C C C C
9 chr9_68412795 0 68412795 G G A A A A G G G G G G G G G G G G G G
9 chr9_68419283 0 68419283 A A A A A A A A A A A A A A A G A A A A
9 chr9_68429556 0 68429556 T T T T T T T T C C C C T T T T T T T T
9 chr9_68430280 0 68430280 C C C C C C C C T T T T C C C C C C C C
9 chr9_68437837 0 68437837 T T T T T T T T T T T T T T C C T T T T
9 chr9_68438217 0 68438217 G G G G G G G G C C C C G G G G G G G G
9 chr9_68450624 0 68450624 G G G G G G G G G G G G A G G G G G G G
9 chr9_68451034 0 68451034 A A A A A A A A A A A T A A A A A A A A
9 chr9_68452617 0 68452617 C C C C C C C C C C C C C C G G C C C C
9 chr9_68454107 0 68454107 T T A T A T T T T T T T T T T T T T T T
9 chr9_68464599 0 68464599 G G G G G G G G G G G G A G G G G G G G
9 chr9_68465198 0 68465198 T T T T T T T T T T T T T T T T C C T T
9 chr9_68468497 0 68468497 T T T T T T T T T T C T T T T T T T T T
9 chr9_68468536 0 68468536 T T T T T T T T C C C C T T T T T T T T
9 chr9_68486034 0 68486034 G G G G G G G G G G G G G G A G G G G G
9 chr9_68489620 0 68489620 T T C T C T T T C C C C T T T T T T T T
9 chr9_68497940 0 68497940 A A A G A G A A A A A A A A A A A A A A
9 chr9_68501795 0 68501795 C C C C C C C C C T C C C C C C C C C C
9 chr9_68502720 0 68502720 C T C C C C C T C C C C C C C C C C T T
9 chr9_68505447 0 68505447 C C C C C C C C G G G G C C C C C C C C
9 chr9_68506610 0 68506610 G G G G G G G G G G G G G G G G A A G G
9 chr9_68509177 0 68509177 T T T T T T T T C T T T T T T T T T T T
9 chr9_68509767 0 68509767 A A A A A A A A T T T T A A A A A A A A
9 chr9_68510594 0 68510594 A A A A A A A A G G G G A A A A A A A A
9 chr9_68513640 0 68513640 A A A A A A A A G G G G A A A A A A A A
9 chr9_68519467 0 68519467 C T C C C C C C C C C C C C C C C C C C
9 chr9_68528212 0 68528212 A A A A A A A A T T T T A A A A A A A A
9 chr9_68529698 0 68529698 G G G G A G G G G G G G A G G G G G G G
9 chr9_68532598 0 68532598 T T T T T T T T C C C C T T T T T T T T
9 chr9_68543038 0 68543038 C C C C C C C C C C C T C C C C C C C C
9 chr9_68551823 0 68551823 C C C C C C C T C C C C C C C C C C C C
9 chr9_68553875 0 68553875 G G G G G G G G A A A A G G G G G G G G
9 chr9_68554876 0 68554876 T T T T C T T T T T T T T T T T T T T T
9 chr9_68557865 0 68557865 C C T T T T C C C C C C C C C C C C C C
9 chr9_68559762 0 68559762 G G G G G G G G T T T T G G G G G G G G
9 chr9_68560792 0 68560792 A A A A A A A A A A A A A C A A A A A A
9 chr9_68561473 0 68561473 G G G G G G G G A G G G G G G G G G G G
9 chr9_68561743 0 68561743 T T T T T T T T C C C C T T T T T T T T
9 chr9_68563737 0 68563737 C C T T T T C C C C C C C C C C C C C C
9 chr9_68563827 0 68563827 A A A A A A A A A A A A A A G G A A A A
9 chr9_68564685 0 68564685 A A A A A A A A A A A A A A A G A A A A
9 chr9_68571375 0 68571375 G G G G G G G G T T T T G G G G G G G G
9 chr9_68581439 0 68581439 G G G G G G G G A A A A G G G G G G G G
9 chr9_68585562 0 68585562 C C C C C C C C T T T T C C C C C C C C
9 chr9_68589168 0 68589168 A A A A A T A A A A A A A A A A A A A A
9 chr9_68595477 0 68595477 T T C C T T T T T T T T T T T T T T T T
9 chr9_68596027 0 68596027 C C C C C C C C T T T T C C C C C C C C
9 chr9_68600987 0 68600987 C C C C C T C C C C C C C C C C C C C C
9 chr9_68602683 0 68602683 C C C C C C C C A C C C C C C C C C C C
9 chr9_68605797 0 68605797 A A G G A A A A A A A A A A A A A A A A
9 chr9_68606759 0 68606759 T T T T T T T T T T T T C T T T T T T T
9 chr9_68608651 0 68608651 C C C C C T C C C C C C C C C C C C C C
9 chr9_68610664 0 68610664 G G G G G G G G G G G G A G G G G G G G
9 chr9_68610950 0 68610950 A A G G G G A G G G G G G G G G G G A A
9 chr9_68621737 0 68621737 G G G G G G G G G T T T G G G G G G G G
9 chr9_68623569 0 68623569 C C C C C C C C T T T T C C C C C C C C
9 chr9_68625800 0 68625800 G G G G G G G G G G A G G G G G G G G G
9 chr9_68630494 0 68630494 A A A A A A A A A A A A A A A A G G A A
9 chr9_68633409 0 68633409 G G G G G G G G G G G G G T T T T T G G
9 chr9_68639291 0 68639291 T T C C C C T T C C C C C C C C C C T T
9 chr9_68640996 0 68640996 A A A A A A A A C C C C A A A A A A A A
9 chr9_68644951 0 68644951 T T T T T T T T C C C C T T T T T T T T
9 chr9_68655638 0 68655638 T T T T T T T T T T C T T T T T T T T T
9 chr9_68656778 0 68656778 C C C C C C C C C G C C C C C C C C C C
9 chr9_68659658 0 68659658 G G A A G G G G G G G G G G G G G G G G
9 chr9_68659890 0 68659890 T T T T T T T T C C C C T T T T T T T T
9 chr9_68660352 0 68660352 G G G G G G A G G G G G G G G G G G G G
9 chr9_68660706 0 68660706 C C C C C C C C C C C C T T T T T T C C
9 chr9_68670508 0 68670508 C C C C A C C C C C C C C C C C C C C C
9 chr9_68677300 0 68677300 G G G G G G C G G G G G G G G G G G G G
9 chr9_68678857 0 68678857 T T T T T T T T C T T T T T T T T T T T
9 chr9_68684710 0 68684710 T T C C C C T T T T T T T T T T T T T T
9 chr9_68705165 0 68705165 G G G G G G G G A A A A G G G G G G G G
9 chr9_68714953 0 68714953 T T T T T T T T T T T T G T T T T T T T
9 chr9_68721638 0 68721638 A A A A A G A A A A A A A A A A A A A A
9 chr9_68722736 0 68722736 A A A A A A A A A A A A A G A A A A A A
9 chr9_68732356 0 68732356 G G G G G G G G G G G G G G G G C C G G
9 chr9_68734382 0 68734382 C C C C C C C C T T T T C C C C C C C C
9 chr9_68738112 0 68738112 T T T T T T T T A A A A T T T T T T T T
9 chr9_68745456 0 68745456 C C G G C C C C C C C C C C C C C C C C
9 chr9_68747184 0 68747184 T T T T T T T T T T T T C T T T T T T T
9 chr9_68747486 0 68747486 G G G G G G G G G G G G A A G G G G G G
9 chr9_68748671 0 68748671 A A A A A A A A T T T T A A A A A A A A
9 chr9_68752352 0 68752352 C C C C C C C C C C C C C C C C T T C C
9 chr9_68754106 0 68754106 G G G G G G G G A A A A G G G G G G G G
9 chr9_68761150 0 68761150 A A A A A A A A A A A G A A A A A A A A
9 chr9_68768652 0 68768652 C C C C C G C C C C C C C C C C C C C C
9 chr9_68772582 0 68772582 A A A A A A A A G G G G A A A A A A A A
9 chr9_68780623 0 68780623 A A A A A A A A T T T T A A A A A A A A
9 chr9_68786089 0 68786089 A A A A A A A G A A A A A A A A A A A A
9 chr9_68796357 0 68796357 C C C C C C G G C C C C C C C C C C C C
9 chr9_68805867 0 68805867 G G G G G G G G A G A G G G G G G G G G
9 chr9_68807793 0 68807793 C C C C C C C C C T C C C C C C C C C C
9 chr9_68816722 0 68816722 A A A A A T A A A A A A A A A A A A A A
9 chr9_68823959 0 68823959 A A A A A A A A A A A A A G G G A A A A
9 chr9_68832248 0 68832248 T T T T T T T T C C C C T T T T T T T T
9 chr9_68832462 0 68832462 G G G G G G G G A A A A G G G G G G G G
9 chr9_68840337 0 68840337 C C C C C C C C T T T T C C C C C C C C
9 chr9_68840570 0 68840570 A A A A A A A A G G G G A A A A A A A A
9 chr9_68850138 0 68850138 A A A A A A A A A A A A A G A A A A A A
9 chr9_68853035 0 68853035 G G G G G G G G G G A G G G G G G G G G
9 chr9_68869374 0 68869374 T T T T T T T T T T T T C T T T T T T T
9 chr9_68871970 0 68871970 A A A A A G A A A A A A A A A A A A A A
9 chr9_68872381 0 68872381 T T T T T T T T T T T T T T G G T T T T
9 chr9_68893077 0 68893077 C C C C C C C C T T T T C C C C C C C C
9 chr9_68893519 0 68893519 A A A A A A A A A A A A A G A A A A A A
9 chr9_68897015 0 68897015 G G G G G G G G A A A A G G G G G G G G
9 chr9_68911646 0 68911646 G G G G A G G G G G G G G G G G G G G G
9 chr9_68912601 0 68912601 C C C C C C C C A A A A C C C C C C C C
9 chr9_68912745 0 68912745 G G G G G G G G G G G G A G G G G G G G
9 chr9_68912765 0 68912765 T T T T T T T T C T T T T T T T T T T T
9 chr9_68918063 0 68918063 A A A A A A A A A A A A A A G G A A A A
9 chr9_68922355 0 68922355 T T T T T T T T G G G G T T T T T T T T
9 chr9_68923070 0 68923070 A T A A A A A A A A A A A A A A A A A A
9 chr9_68931727 0 68931727 C C T T T T C C C C C C C T C C T T C C
9 chr9_68933176 0 68933176 C C C G C C C C C C C C C C C C C C C C
9 chr9_68937030 0 68937030 C C C C C C C C C T C C C C C C C C C C
9 chr9_68941149 0 68941149 A A A A A A A A G G G G A A A A A A A A
9 chr9_68941359 0 68941359 T T T T T T T T C C C C T T T T T T T T
9 chr9_68951615 0 68951615 C C C C C C C C T T T T C C C C C C C C
9 chr9_68964964 0 68964964 G G T T G G G G G G G G G G G G G G G G
9 chr9_68984497 0 68984497 C C C C C C C C C C C C C C T T C C C C
9 chr9_68988760 0 68988760 T T T T T T T T C T T T T T T T T T T T
9 chr9_68992773 0 68992773 A A A A A A A A A A A A A A A A A C A A
9 chr9_68994441 0 68994441 C C C C C C C C T T T T C C C C C C C C
9 chr9_68998116 0 68998116 A A A A A A A A G G G G A A A A A A A A
9 chr9_69001156 0 69001156 A A A A A A A A G G G G A A A A A A A A
9 chr9_69003918 0 69003918 G G G G G G G G G G G G A G G G G G G G
9 chr9_69007081 0 69007081 T T T T T T T T C C C C T T T T T T T T
9 chr9_69007961 0 69007961 A A A A A A A A A A A A C C C C A A A A
9 chr9_69014917 0 69014917 A A A A A C A A A A A A A A A A A A A A
9 chr9_69020603 0 69020603 G G G G G G G G G G G G G G T T G G G G
9 chr9_69024459 0 69024459 C C C C C C C C C T C C C C C C C C C C
9 chr9_69024553 0 69024553 A A A A A A A A A A A A A C A A A A A A
9 chr9_69024914 0 69024914 C C C C C C C C C C C C T T T T T T C C
9 chr9_69027130 0 69027130 A A A A A A A A A A A A G G G G G G A A
9 chr9_69032379 0 69032379 T T T T T T T T T T C T T T T T T T T T
9 chr9_69032461 0 69032461 A A G G A G A A A A A A A A A A A A A A
9 chr9_69032470 0 69032470 G G G G G G G G A A A A G G G G G G G G
9 chr9_69036308 0 69036308 G G G G G G G G G G G G A G G G G G G G
9 chr9_69040401 0 69040401 G G G G G G G G A A A A G G G G G G G G
9 chr9_69042834 0 69042834 C C C C C G C C C C C C C C C C C C C C
9 chr9_69044010 0 69044010 C C C C C C C C C T C C C C T T C C C C
9 chr9_69046576 0 69046576 A A G G G G A A G G G G G G G G G G A A
9 chr9_69048479 0 69048479 C C C C C C C C T T T T C C C C C C T T
9 chr9_69053653 0 69053653 G G G G G G G G G G G G G G G G A A G G
9 chr9_69054226 0 69054226 C C C C C C C C T T T T C C C C C C C C
9 chr9_69056713 0 69056713 C C T T C C C C C C C C C T C C C C C C
9 chr9_69061075 0 69061075 T T T T T T T T C C C C T T T T T T T T
9 chr9_69074258 0 69074258 G G G G G G G G G G G G G G G G A G G G
9 chr9_69082813 0 69082813 A A A A A A A A A A A A A A G G A A A A
9 chr9_69087134 0 69087134 G G G G G G G G A A A A G G G G G G G G
9 chr9_69089890 0 69089890 A A A A A A A A A A G G A A A A A A A A
9 chr9_69091915 0 69091915 A A A A A A A A A A A G A A A A A A A A
9 chr9_69092147 0 69092147 G G G G G G G G G G G G A A A A A A G G
9 chr9_69100666 0 69100666 G G G G G G G G A A A A G G G G G G G G
9 chr9_69106695 0 69106695 C C C C G G C C C C C C C C C C C C C C
9 chr9_69108416 0 69108416 C C C C C C C C C C C C C T C C C C C C
9 chr9_69108857 0 69108857 T T T T T T T T A A A A T T T T T T T T
9 chr9_69109154 0 69109154 T T T T T T T T T T T T T T C C T T T T
9 chr9_69109430 0 69109430 T T C T C C T T T T T T T T T T T T T T
9 chr9_69116806 0 69116806 C T C C C C C C C C C C C C C C C C T T
9 chr9_69122935 0 69122935 G G G G G G G G G G G G G T G G G G G G
9 chr9_69135288 0 69135288 A A A A A A A A A A A A A G A A A A A A
9 chr9_69138695 0 69138695 C C C C C C C C C C G G C C C C C C C C
9 chr9_69141650 0 69141650 A A A A A A A A G G G G A A A A A A A A
9 chr9_69141690 0 69141690 C C C C C C C C C C C C G G C C C C C C
9 chr9_69144158 0 69144158 T T T T T T T T T T C C T T T T T T T T
9 chr9_69149730 0 69149730 G G G G G G G G G G G G C C C C C C G G
9 chr9_69152408 0 69152408 C C C C C C C C C C C C C C C C T T C C
9 chr9_69159114 0 69159114 C C C C C C C C C C C C A A A A A A C C
9 chr9_69163671 0 69163671 A A A A A A A A A A A G A A A A A A A A
9 chr9_69165610 0 69165610 C C C C C C C C C C C C T T T T T T C C
9 chr9_69172974 0 69172974 C C T T C T C C C C C C C C C C C C C C
9 chr9_69182082 0 69182082 G G G G G G G G G G G G G G G G A A G G
9 chr9_69184426 0 69184426 G G G G G G G G G G G G G G G G C C G G
9 chr9_69185984 0 69185984 G G A A A A G G A A A A A A A A A A G G
9 chr9_69191012 0 69191012 C C C G C C C C C C C C C C C C C C C C
9 chr9_69192850 0 69192850 G G G G G G G G A A A A G G G G G G G G
9 chr9_69204988 0 69204988 G G G G G G G G A A A A G G G G G G G G
9 chr9_69217432 0 69217432 C C C C C C C C C C C T C C C C C C C C
9 chr9_69228250 0 69228250 T T G G G G T T G G G G G G T T T T T T
9 chr9_69230069 0 69230069 T T T T T T T T C C C C T T T T T T T T
9 chr9_69236099 0 69236099 C C C C G G C C C C C C C C C C C C C C
9 chr9_69237325 0 69237325 G G G G G G G G G G G G A G G G G G G G
9 chr9_69244130 0 69244130 T T T T T T T T T T T T C C T T T T T T
9 chr9_69248377 0 69248377 T T C C C C T T C C C C C C C C C C T T
9 chr9_69252438 0 69252438 C C C C C C C C C C C C C T C C C C C C
9 chr9_69253667 0 69253667 A A A A A C A A A A A A A A A A A A A A
9 chr9_69260037 0 69260037 C C C C C C C C C C C C C C C C C T C C
9 chr9_69269151 0 69269151 T T C C C C T T C C C C C C C C C C T T
9 chr9_69269235 0 69269235 A A A A G G A A A A A A A A A A A A A A
9 chr9_69281111 0 69281111 G G G G G G G G T T T T G G G G G G G G
9 chr9_69282190 0 69282190 G G G G G G G G G G G G G G G G A A G G
9 chr9_69283997 0 69283997 G G G G G G G G G G G G G G G G A A G G
9 chr9_69290774 0 69290774 C C C C C C C C C C C C C C A C C C C C
9 chr9_69293265 0 69293265 C C C C T T C C C C C C C C C C C C C C
9 chr9_69294500 0 69294500 C C C C C C C C T T T T C C C C C C C C
9 chr9_69295125 0 69295125 C C C C C T C C C C C C C C C C C C C C
9 chr9_69300194 0 69300194 C C C C C C C C C C C C C C C C T T C C
9 chr9_69301750 0 69301750 A A A A A A A A A A A A G G A A A A A A
9 chr9_69303021 0 69303021 C C C C C C C C C C C C T T T T C C C C
9 chr9_69309310 0 69309310 A A A A A A A A A A A A A A C C A A A A
9 chr9_69309917 0 69309917 C C C C C C C C C C C C T T C C C C C C
9 chr9_69317956 0 69317956 G G G G G G G G G G G G G G G G A A G G
9 chr9_69321617 0 69321617 T T T T T T T T T T G T T T T T T T T T
9 chr9_69325567 0 69325567 C C C C C T C C C C C C C C C C C C C C
9 chr9_69329845 0 69329845 C C C C C T C C C C C C C C C C C C C C
9 chr9_69335952 0 69335952 G G G G G G G G G G G G G G A G G G G G
9 chr9_69340981 0 69340981 G G G G G G G G A A A A G G G G G G G G
9 chr9_69342688 0 69342688 C C C C C C C C C C C C C C T T C C C C
9 chr9_69352340 0 69352340 G G G G G G G G A A A A G G G G G G G G
9 chr9_69355844 0 69355844 T T C C T T T T T T T T T T T T T T T T
9 chr9_69357158 0 69357158 G G G G G G C G G G G G G G G G G G G G
9 chr9_69362922 0 69362922 G G G G G G G G A A A A A A A A A A G G
9 chr9_69365215 0 69365215 G G G G G G G G G G G G G G C G G G G G
9 chr9_69369809 0 69369809 G G G G G G G G G G G G A A G G G G G G
9 chr9_69371604 0 69371604 T T T T T T T T T T T T T T C T T T T T
9 chr9_69372726 0 69372726 C C C C C C C C G G G G C C C C C C C C
9 chr9_69374107 0 69374107 C C C C C C C C G G C G C C C C C C C C
9 chr9_69375648 0 69375648 G G G G G G G G G G G G A G G G G G G G
9 chr9_69376930 0 69376930 T T C C T T T T T T T T T T T T T T T T
9 chr9_69379998 0 69379998 G G G G G G G G G G G G A G G G G G G G
9 chr9_69386639 0 69386639 C C C C C C C C C C C C C T C C C C C C
9 chr9_69389288 0 69389288 A A A A A A A C A A A A A A A A A A A A
9 chr9_69395138 0 69395138 G G G G G G G G A A A G G G G G G G G G
9 chr9_69398019 0 69398019 G G G G G G G G A A A A G G G G G G G G
9 chr9_69403402 0 69403402 A A A A A A A A A A A A A A G G A A A A
9 chr9_69403404 0 69403404 C C C C C C C C C C C C C G C C C C C C
9 chr9_69403917 0 69403917 T T T T T T T T C C C C T T T T T T T T
9 chr9_69404770 0 69404770 C G G G G G G G G G G G G G G G G G G G
9 chr9_69405793 0 69405793 C C C C C C C C C C C C C C A C C C C C
9 chr9_69409963 0 69409963 G G T T G G G G G G G G G G G G G G G G
9 chr9_69410360 0 69410360 C C C C C T C C C C C C C C C C C C C C
9 chr9_69413519 0 69413519 C C T T T T C C T T T T T T T T T T T T
9 chr9_69416398 0 69416398 G G G G G G G G G G G G G G G G A G G G
9 chr9_69419292 0 69419292 G G C C C G G G G G G G G G G G G G G G
9 chr9_69425172 0 69425172 C C C C C T C C C C C T C C C C C C C C
9 chr9_69428369 0 69428369 C C C C C C C C C C C C C C C G C C C C
9 chr9_69433125 0 69433125 A A A A A A A A G G G G A A A A A A A A
9 chr9_69433389 0 69433389 G G G G G G G G G G G G C G G G G G G G
9 chr9_69441988 0 69441988 A G G G G G G G G G G G G G G G G G G G
9 chr9_69445830 0 69445830 A A A A A A A A G G G G A A A A A A A A
9 chr9_69450489 0 69450489 T T C C T T T T T T T T T T T T T T T T
9 chr9_69454109 0 69454109 C C C C T T C C C C C C C C C C C C C C
9 chr9_69455811 0 69455811 C C C C C C C C C C C C C C C C T T C C
9 chr9_69456817 0 69456817 G G G G G G G G A A A G G G G G G G G G
9 chr9_69463496 0 69463496 A A A A A A A A A A A A A A A A A G A A
9 chr9_69464955 0 69464955 G G G G G G G G G G G G G G A A G G G G
9 chr9_69465914 0 69465914 T T T T T T T T T T T T T T T T G G T T
9 chr9_69467884 0 69467884 C C C C C C C C C C C C C C C C T T C C
9 chr9_69469618 0 69469618 T T T T G G T T T T T T T T T T T T T T
9 chr9_69481511 0 69481511 C C T T T T C C C C C C C C C C C C C C
9 chr9_69487885 0 69487885 G G G G G G G G C C C C C G G G G G G G
9 chr9_69488376 0 69488376 T T T T T T T T C C C C T T T T T T T T
9 chr9_69492934 0 69492934 A A A A A A A A C C C C A A A A A A A A
9 chr9_69494535 0 69494535 G G G G G G G G G G G G G G A A G G G G
9 chr9_69500606 0 69500606 G G G G G G G G A A A A G G G G G G G G
9 chr9_69503983 0 69503983 A A A A A A A A G G G G A A A A A A A A
9 chr9_69507245 0 69507245 A A A A A A A A A A A G A A A A A A A A
9 chr9_69508881 0 69508881 C C C C C C C C C C C C C G C C C C C C
9 chr9_69511295 0 69511295 G G G G G G A G G G G G G G G G G G G G
9 chr9_69513453 0 69513453 C C C T C C C C T T T T C C C C C C C C
9 chr9_69513554 0 69513554 A A A A A A A A A A A A A A A A A C A A
9 chr9_69515583 0 69515583 G G G G G G G G G G G G G G A G G G G G
9 chr9_69517113 0 69517113 G G G G G G G G G G G G A G G G G G G G
9 chr9_69518823 0 69518823 A A T T T T A A T T T T T T T T T T A A
9 chr9_69519378 0 69519378 C C C C C C C C C C C C C C C T C C C C
9 chr9_69525253 0 69525253 A A A A A A A A T T T T A A A A A A A A
9 chr9_69526200 0 69526200 A A A A A A A A G G G G A A A A A A A A
9 chr9_69532950 0 69532950 A A A A A A A A A A A A A A A A A C A A
9 chr9_69533030 0 69533030 C C C C C C C C A A A A C C C C C C C C
9 chr9_69533192 0 69533192 C C C C C C C C T T T T C C C C C C C C
9 chr9_69535949 0 69535949 T T T T T T T T T T T T G T T T T T T T
9 chr9_69543835 0 69543835 C C C C C C C C C C C C C C T T C C C C
9 chr9_69543867 0 69543867 G G G G G G G G G G G G G G G T G G G G
9 chr9_69543875 0 69543875 T T T T T T T T C C C C T T T T T T T T
9 chr9_69544909 0 69544909 G G G G G G G G C C C C G G G G G G G G
9 chr9_69546276 0 69546276 T T T T T T T T A A A T T T T T T T T T
9 chr9_69550507 0 69550507 G G G G G G G G G G G G G G G G A A G G
9 chr9_69554689 0 69554689 A A T T T T A A T T T T T T T T T T A A
9 chr9_69555119 0 69555119 C C C C C C C C C C C C C C C C T T C C
9 chr9_69564913 0 69564913 C C C C C C T T C C C C C C C C C C C C
9 chr9_69570262 0 69570262 C C C C C C C C C C C C C T C C C C C C
9 chr9_69578308 0 69578308 T T C C C C T T C C C C C C C C C C T T
9 chr9_69578769 0 69578769 C C C C T T C C C C C C C C C C C C C C
9 chr9_69579729 0 69579729 G G G G G G G G G G G G G G G G A A G G
9 chr9_69584347 0 69584347 C C C C C C C C C C C C C T C C C C C C
9 chr9_69584450 0 69584450 A A G G G G A A G G G G G G G G A A A A
9 chr9_69587015 0 69587015 C C C C C C C C T T T T C C C C C C C C
9 chr9_69588688 0 69588688 C T T T T T T T T T T T T T T T T T T T
9 chr9_69597767 0 69597767 C C C C C C C C C C C C C C C C T T C C
9 chr9_69599182 0 69599182 G G G G G G G G C C C C G G G G G G G G
9 chr9_69600166 0 69600166 C C C C C T C C C C C C C C C C C C C C
9 chr9_69611337 0 69611337 A G G G G G G G G G G G G G G G G G G G
9 chr9_69614010 0 69614010 T T T T T T T T C C C T T T T T T T T T
9 chr9_69615745 0 69615745 A A A A A A A A C C C C A A A A A A A A
9 chr9_69617959 0 69617959 G G G G G G G G C C C C G G G G G G G G
9 chr9_69618378 0 69618378 A A G G G G A A G G G G G G G G G G A A
9 chr9_69618734 0 69618734 T T G G G G T T T T T T T T T T T T T T
9 chr9_69618947 0 69618947 G G A A G G G G G G G G G G G G G G G G
9 chr9_69620440 0 69620440 C C C C C C C C C C A C C C C C C C C C
9 chr9_69632230 0 69632230 G G G G G G G G G G G G C G G G G G G G
9 chr9_69632835 0 69632835 T T C C C C T T C C C C C C C C C C T T
9 chr9_69642599 0 69642599 C C C C C T C C C C C C C C C C C C C C
9 chr9_69651900 0 69651900 C C C C C C C C T T C T C C C C C C C C
9 chr9_69657128 0 69657128 C C C C C C C C C C C C C G C C C C C C
9 chr9_69658019 0 69658019 T T T T T T T T C C C C T T T T T T T T
9 chr9_69659919 0 69659919 A A A A A A A A G G G G A G A A A A A A
9 chr9_69660055 0 69660055 A A A A A A G G A A A A A A A A A A A A
9 chr9_69661295 0 69661295 T T T T T T T T T T T T C T T T T T T T
9 chr9_69663824 0 69663824 C C T T T T C C C C C C C C C C C C C C
9 chr9_69672752 0 69672752 A A A A A A A A T T A T A A A A A A A A
9 chr9_69673953 0 69673953 G G G G G G G G G G G G G G G G G T G G
9 chr9_69681314 0 69681314 G G G G G G G G G G G G G T G G G G G G
9 chr9_69681382 0 69681382 T T T T T T T T A A A A T T T T T T T T
9 chr9_69687539 0 69687539 A A A A A A A A A A A A A G A A A A A A
9 chr9_69687635 0 69687635 T T T T T T T T A A A A T T T T T T T T
9 chr9_69690922 0 69690922 C C C C C T C C C C C C C C C C C C C C
9 chr9_69694723 0 69694723 A A A G A A A A A A A A A A A A A A A A
9 chr9_69695543 0 69695543 C C C C C C A C C C C C C C C C C C C C
9 chr9_69696497 0 69696497 C C C C G G C C C C C C C C C C C C C C
9 chr9_69696601 0 69696601 C C C C C C C C T T T T C C C C C C C C
9 chr9_69707935 0 69707935 C C T T T T C C T T T T T T T T T T C C
9 chr9_69709060 0 69709060 G G G G G G G G G G G G T T T T G G G G
9 chr9_69717573 0 69717573 A A A A A A A A T T T T A A A A A A A A
9 chr9_69725751 0 69725751 C C C C C C C C T T T T C C C C C C C C
9 chr9_69730204 0 69730204 G G G G G G G G G G G G G G A A G G G G
9 chr9_69732324 0 69732324 G G G G G G G G G G A G G G G G G G G G
9 chr9_69744923 0 69744923 C C C C C C C T C C C C C C C C C C C C
9 chr9_69751451 0 69751451 C C C C C C C C C C C T C C C C C C C C
9 chr9_69751636 0 69751636 G G G G G G G G G G G G G G G G A A G G
9 chr9_69757029 0 69757029 G G G G G G G G G G G G G G C C G G G G
9 chr9_69761181 0 69761181 G G G G G G G G G G G G A A G G G G G G
9 chr9_69774146 0 69774146 A A T T T T A A T T T T T T T T T T A A
9 chr9_69774385 0 69774385 T T T T T T T T T T T T C T T T T T T T
9 chr9_69776941 0 69776941 A A A A A A A C A A A A A A A A A A A A
9 chr9_69781140 0 69781140 T T T T T T T T T T T T G G G G T T T T
9 chr9_69785224 0 69785224 G G G G G G G G G G G G A G G G G G G G
9 chr9_69789076 0 69789076 A A A A A A A A A A A A A A G G A A A A
9 chr9_69799065 0 69799065 C C C C C C C C T T T T C C C C C C C C
9 chr9_69810193 0 69810193 G G G G G G G G G G G G C C G G G G G G
9 chr9_69811589 0 69811589 T T T T T T T T G G G G T T T T T T T T
9 chr9_69815222 0 69815222 C C C C C C C C T T T T T T T T T T C C
9 chr9_69822724 0 69822724 T T T T T T T T C C C C T T T T T T T T
9 chr9_69825135 0 69825135 C C C C C C C C C C C C C C C C T T C C
9 chr9_69826468 0 69826468 C C C C C C C C C C C C C C G G C C C C
9 chr9_69828113 0 69828113 A A A A A A A A G G G G A A A A A A A A
9 chr9_69843144 0 69843144 G G G G G G G G A A A A G G G G G G G G
9 chr9_69851126 0 69851126 A G G G G G G G G G G G G G G G G G G G
9 chr9_69853382 0 69853382 T T T T T T G T T T T T T T T T T T T T
9 chr9_69854815 0 69854815 T T T T T T T T C C C C T T T T T T T T
9 chr9_69858176 0 69858176 T T T T T T T T T T T T T T T T C T T T
9 chr9_69859950 0 69859950 C C C C C C C C C C C C C T C C C C C C
9 chr9_69860955 0 69860955 T T G G T T T T T T T T T T T T T T T T
9 chr9_69864167 0 69864167 G G G G G G G G G G G G A G G G A A G G
9 chr9_69873234 0 69873234 T T T T T T T T C C C C T T T T T T T T
9 chr9_69873388 0 69873388 G G G G G G G G A A A A G G G G G G G G
9 chr9_69874055 0 69874055 C C C C C G C C C C C C C C C C C C C C
9 chr9_69881011 0 69881011 G G G G G G G G C C C C G G G G G G G G
9 chr9_69897265 0 69897265 G G G G G G G G G G G G G G G G A G G G
9 chr9_69906970 0 69906970 G G G G G G G G G G G G G G G G A A G G
9 chr9_69917894 0 69917894 G G G G G G G T G G G G G G G G G G G G
9 chr9_69919225 0 69919225 A A A A A A A A G G G G A A A A A A A A
9 chr9_69926534 0 69926534 G G A A G G G G G G G G G G G G G G G G
9 chr9_69928151 0 69928151 G G G G G T G G G G G G G G G G G G G G
9 chr9_69934054 0 69934054 G G G G G G G G G G G G A G G G G G G G
9 chr9_69941469 0 69941469 C C C C C C C C T T T T C C C C C C C C
9 chr9_69941503 0 69941503 C C C C C C C C T T T T C C C C C C C C
9 chr9_69945425 0 69945425 C C T T T T C T T T T T T T T T T T C C
9 chr9_69947554 0 69947554 C C C C C C C C C C C C C T C C C C C C
9 chr9_69949693 0 69949693 G G G G A G G G G G G G G G G G G G G G
9 chr9_69956418 0 69956418 A A A A A A A A A A A A A A G G A A A A
9 chr9_69957820 0 69957820 C C C C C C C C G G G G C C C C C C C C
9 chr9_69966739 0 69966739 T T T T C T T T T T T T T T T T T T T T
9 chr9_69968583 0 69968583 T T T T T T T T T T T T T T C C C C T T
9 chr9_69973562 0 69973562 T T T T T T T T T T T T T T G G T T T T
9 chr9_69981960 0 69981960 A A A A A G A A A A A A A A A A A A A A
9 chr9_69986384 0 69986384 T T T T T T T T A A A A T T T T T T T T
9 chr9_69991937 0 69991937 T T T T T T T T C C C C T T T T T T T T
9 chr9_69992095 0 69992095 T T T T T T T T T T T T A A A A A A T T
9 chr9_69992852 0 69992852 C C C C C T C C C C C C C C C C C C C C
9 chr9_69993243 0 69993243 T T T T T T T T G G G G T T T T T T T T
9 chr9_69996317 0 69996317 T T T T T T T T G G G G T T T T T T T T
9 chr9_69999839 0 69999839 A A A A A A A A A A A A A A C C A A A A
9 chr9_70002915 0 70002915 G G G G G T G G G G G G G G G G G G G G
9 chr9_70006784 0 70006784 T T T T T T T T T T T T T T T T G T T T
9 chr9_70014491 0 70014491 C C C C C C C C C C C C C C T T C C C C
9 chr9_70015025 0 70015025 A A A A A A A A A A A A A A G G A A A A
9 chr9_70017136 0 70017136 G G G G G G G G T T T T G G G G G G G G
9 chr9_70018406 0 70018406 G G G G G G G G A A A A G G G G G G G G
9 chr9_70019073 0 70019073 T T T T T T T T T T T T T T T T A T T T
9 chr9_70026413 0 70026413 C C C C C C C C C C C C C C C C T T C C
9 chr9_70030496 0 70030496 A A A A A A A A C C C C A A A A A A A A
9 chr9_70031544 0 70031544 A A A A A A A A A G A G A A A A A A A A
9 chr9_70033006 0 70033006 C C T T T T C C C C C C C C C C C C C C
9 chr9_70034163 0 70034163 A G G G G G G G G G G G G G G G G G A A
9 chr9_70034517 0 70034517 A A A A A A A A T T T T A A A A A A A A
9 chr9_70037367 0 70037367 C C C G C C C C C C C C C C C C C C C C
9 chr9_70043698 0 70043698 C C C C C C C C C C C C C C C C T T C C
9 chr9_70048861 0 70048861 G G G G G G G G G G G G G G G G C C G G
9 chr9_70049647 0 70049647 C C C C C C C C C T C C C C C C C C C C
9 chr9_70052003 0 70052003 G G G G G G G G A A A A G G G G G G G G
9 chr9_70053623 0 70053623 T T T T T T C T T T T T T T T T T T T T
9 chr9_70057422 0 70057422 G G G G G G G G A A A A G G A A G G G G
9 chr9_70062115 0 70062115 A A A A A A A A T T T T T T T T T T A A
9 chr9_70068472 0 70068472 C C C C C C C C C C C C C C C C C G C C
9 chr9_70076223 0 70076223 G G G G G G G G G G G G A G G G G G G G
9 chr9_70082853 0 70082853 C C C C T T C T C C C C C C C C C C C C
9 chr9_70091597 0 70091597 C C C C C C C C T T T T C C C C C C C C
9 chr9_70093113 0 70093113 A A A A A A A A A A A A A A A A A G A A
9 chr9_70096639 0 70096639 C C C C C C C C C C C C C T C C C C C C
9 chr9_70100697 0 70100697 C C C C A A C C C C C C C C C C C C C C
9 chr9_70106095 0 70106095 T T T T T T T T C C C C T T T T T T T T
9 chr9_70110446 0 70110446 A A C C C C A A A A A A A A A A A A A A
9 chr9_70115846 0 70115846 C C C C C C C C C C C C C C C C A A C C
9 chr9_70120286 0 70120286 T T A A A A T T T T T T T T T T T T T T
9 chr9_70125424 0 70125424 G G G G G G G G G G G G A G G G G G G G
9 chr9_70127546 0 70127546 T T C C C C T T T T T T T T T T T T T T
9 chr9_70134125 0 70134125 A A G G G G A A A A A A A A A A A A A A
9 chr9_70136696 0 70136696 G G G G G G G G G G G G A G G G G G G G
9 chr9_70137349 0 70137349 C C C T C C C C C C C C C C C C C C C C
9 chr9_70140064 0 70140064 C C C C A C C C C C C C C C C C C C C C
9 chr9_70145890 0 70145890 G G A G G G G G G G G G G G G G G G G G
9 chr9_70148636 0 70148636 G T G G G G G G G G G G G G G G G G T T
9 chr9_70153072 0 70153072 A A A A A A A A G G G G A A A A A A A A
9 chr9_70157582 0 70157582 C C T T T T C C C C C C T T T T T T C C
9 chr9_70157684 0 70157684 C C C C C C C C C C C T C C C C C C C C
9 chr9_70158924 0 70158924 T T T T T T T T C C C C T T T T T T T T
9 chr9_70159367 0 70159367 T T T T G T T T T T T T T T T T T T T T
9 chr9_70166356 0 70166356 T T T T C T T T T T T T T T T T T T T T
9 chr9_70168042 0 70168042 G G G G G G G G G G G G A G G G G G G G
9 chr9_70172924 0 70172924 G T G G G G G G G G G G G G G G G G G G
9 chr9_70175760 0 70175760 A A A A A A A G A A A A A A A A A A A A
9 chr9_70180780 0 70180780 T T T T T T T T C T T T T T T T T T T T
9 chr9_70185181 0 70185181 T T C C C C T T C C C C C C C C C C T T
9 chr9_70189870 0 70189870 T T T T C T T T T T T T T T T T T T T T
9 chr9_70193867 0 70193867 T T T T T T T T T T T T T T C T T T T T
9 chr9_70206520 0 70206520 A A A A A A A A A G A A A A A A A A A A
9 chr9_70216280 0 70216280 A A A A A A A T A A A A A A A A A A A A
9 chr9_70219208 0 70219208 G G G G G G G G A G G G G G G G G G G G
9 chr9_70229557 0 70229557 C C C C C C C C C C C C C C C C A C C C
9 chr9_70231169 0 70231169 A A A A A A A A A G G G A A A A A A A A
9 chr9_70234061 0 70234061 C C C C C T C C C C C C C C C C C C C C
9 chr9_70234377 0 70234377 C C C C C C C C T T T T C C C C C C C C
9 chr9_70237058 0 70237058 G G G G G G G G A A A A G G G G G G G G
9 chr9_70237463 0 70237463 A A A A A A A A G G G G A A A A A A A A
9 chr9_70243089 0 70243089 T T T T T T T T C C C C T T T T T T T T
9 chr9_70254153 0 70254153 A A A A A A A A A A A A G G A A A A A A
9 chr9_70257238 0 70257238 G G G G G G G G G G G G A G G G G G G G
9 chr9_70259065 0 70259065 A A A A A A A A G G G G A A A A A A A A
9 chr9_70264742 0 70264742 G G G G G G G G G G G G A A A A A A G G
9 chr9_70269516 0 70269516 A A C C A C A A A A A A A A A A A A A A
9 chr9_70282030 0 70282030 A A A A A A A A G G G G A A A A A A A A
9 chr9_70282154 0 70282154 C C T T C C C C C C C C C C C C C C C C
9 chr9_70282966 0 70282966 A A A A A A A A G G G G A A A A A A A A
9 chr9_70285734 0 70285734 T T T T T T T T T T T T C C T T T T T T
9 chr9_70299130 0 70299130 C C T T T T C T T T T T T T T T T T C C
9 chr9_70302391 0 70302391 C C C C C C C T C C C C C C C C C C C C
9 chr9_70311598 0 70311598 G G G G G G G G T T T T G G G G G G G G
9 chr9_70324045 0 70324045 A A A A A A A A A G A A A A A A A A A A
9 chr9_70324247 0 70324247 C C C C C C C C C C C C C T C C C C C C
9 chr9_70327076 0 70327076 C C G G G G G G G G G G G G G G G G G G
9 chr9_70327640 0 70327640 G G G G G G G G G G G G A G G G G G G G
9 chr9_70329316 0 70329316 A A A A A A A A A A A A A A A T A A A A
9 chr9_70330277 0 70330277 T T T T T T T T T T T T C C T T T T T T
9 chr9_70342995 0 70342995 G G G G G G G G A G G G G G G G G G G G
9 chr9_70352981 0 70352981 C C C C C T C C C C C C C C C C T T C C
9 chr9_70356268 0 70356268 A A A A A T A A A A A A A A A A A A A A
9 chr9_70359544 0 70359544 T T T T T T T T T T T T T T T T C C T T
9 chr9_70378110 0 70378110 A A A A A A A A A A A A G G A A A A A A
9 chr9_70381143 0 70381143 A A A A A A A A C C C C A A A A A A A A
9 chr9_70382330 0 70382330 A A A A A A A A G G G G A A A A A A A A
9 chr9_70394780 0 70394780 T T T T T T T T T T T T T T G T T T T T
9 chr9_70396301 0 70396301 C C C C C C C C T T T T C C C C C C C C
9 chr9_70409044 0 70409044 G G G G A G G G G G G G G G G G G G G G
9 chr9_70413047 0 70413047 A A A A A A A A A A A A A A A T A A A A
9 chr9_70416324 0 70416324 C C T T C T C C C C C C T T T T T T C C
9 chr9_70419615 0 70419615 A A A A A A A A A A C C A A A A A A A A
9 chr9_70425843 0 70425843 C C C C C C C C C C C C C T C C C C C C
9 chr9_70427570 0 70427570 A A G G G G G G G G G G G G G G G G G G
9 chr9_70442073 0 70442073 G G G G A G G G G G G G G G G G G G G G
9 chr9_70443967 0 70443967 G G G G G G G G A A G G G G G G G G G G
9 chr9_70445016 0 70445016 C C C C C C C C C C C C A C C C C C C C
9 chr9_70448414 0 70448414 C C C C C C C C C C C C C C T T C C C C
9 chr9_70452249 0 70452249 C C C T C C C C C C C C C C C C C C C C
9 chr9_70452821 0 70452821 C C C C C C C C C C C C C C C C G G C C
9 chr9_70453687 0 70453687 C C C C C C C C T T T T C C C C C C C C
9 chr9_70460203 0 70460203 C C G G G G C C C C C C C C C C C C C C
9 chr9_70462596 0 70462596 C C C C C C C T C C C C C C C C C C C C
9 chr9_70462972 0 70462972 T T T T T T T T C C C C T T T T T T T T
9 chr9_70463206 0 70463206 G G G G G G G G G G G G G G A A G G G G
9 chr9_70463320 0 70463320 C C C C C C C C T T T T C C C C C C C C
9 chr9_70463818 0 70463818 G G G G A G G G G G G G G G G G G G G G
9 chr9_70464355 0 70464355 G G G G A G G G G G G G G G G G G G G G
9 chr9_70465634 0 70465634 A A A A A A A A G G G G A A A A A A A A
9 chr9_70469206 0 70469206 G G C C G G G G G G G G G G G G G G G G
9 chr9_70477215 0 70477215 G G G G A G G G G G G G G G G G G G G G
9 chr9_70478577 0 70478577 T T T T C T T T T T T T T T T T T T T T
9 chr9_70479836 0 70479836 T T T T T T T T T T A T T T T T T T T T
9 chr9_70482288 0 70482288 A A A A A A A A G G G G A A A A A A A A
9 chr9_70487414 0 70487414 G G C C C G G G G G G G G G G G G G G G
9 chr9_70490802 0 70490802 A A A A A A A A G G A G A A A A A A A A
9 chr9_70491082 0 70491082 G G G G A G G G G G G G G G G G G G G G
9 chr9_70493697 0 70493697 G G G G G G G G G G G G A G G G G G G G
9 chr9_70494263 0 70494263 C C C C C C C C C C C T C C C C C C C C
9 chr9_70497350 0 70497350 A A A A A A A G A A A A A A A A A A A A
9 chr9_70502148 0 70502148 T T T T T T T T T T A A T T T T T T T T
9 chr9_70502415 0 70502415 A A A A A A A A A A A A T T A A T T A A
9 chr9_70506267 0 70506267 C C C C C C C C T T T T C C C C C C C C
9 chr9_70512576 0 70512576 A A A A A A A A A A G G A A A A A A A A
9 chr9_70512829 0 70512829 T T T T T T T T G G G T T T T T T T T T
9 chr9_70514901 0 70514901 A A A A A A A A G G G G A A A A A A A A
9 chr9_70515245 0 70515245 T T T T T T T T A A A A T T T T T T T T
9 chr9_70518855 0 70518855 C C G G C C C C C C C C C C C C C C C C
9 chr9_70520181 0 70520181 C C C C C C C C C C C C C T C C C C C C
9 chr9_70520256 0 70520256 C C C C C C C T C C C C C C C C C C C C
9 chr9_70527709 0 70527709 T T T T T T T T T T C C T T T T T T T T
9 chr9_70529281 0 70529281 G G G G G G G G G G G G G G A A G G G G
9 chr9_70531690 0 70531690 C C C C T T C C C C C C C C C C C C C C
9 chr9_70545569 0 70545569 C C C C C C C C C C C C C T C C C C C C
9 chr9_70556507 0 70556507 A A A A A A A G A A A A A A A A A A G G
9 chr9_70557364 0 70557364 G G G G G G G G A A A A G G G G G G G G
9 chr9_70560194 0 70560194 T T T T T T T T C T T T T T T T T T T T
9 chr9_70568348 0 70568348 T T T T T T T T T T T T A T T T T T T T
9 chr9_70569656 0 70569656 T T T T T T T T T T T T T T T T C T T T
9 chr9_70570473 0 70570473 G G G G G G G G A A A A G G G G G G G G
9 chr9_70575393 0 70575393 T T T T T T T T C C C C T T T T T T T T
9 chr9_70575441 0 70575441 G G G G G G G G A G A G G G G G G G G G
9 chr9_70583631 0 70583631 C C C C C C C C T T T T C C C C C C C C
9 chr9_70587384 0 70587384 G G G G G G G G G G G G G G A A G G G G
9 chr9_70597918 0 70597918 T T T T C T T T T T T T T T T T T T T T
9 chr9_70599102 0 70599102 A A A A A A A T A A A A A A A A A A A A
9 chr9_70607150 0 70607150 T T C C C T T T T T T T T T T T T T T T
9 chr9_70610334 0 70610334 G G G G G G G G G G G G G G A A G G G G
9 chr9_70615263 0 70615263 C C C C C C C C T T T T C C C C C C C C
9 chr9_70625969 0 70625969 G G G G G G G G G G G G A G G G G G G G
9 chr9_70640644 0 70640644 G G G G G G G G A A A A G G G G G G G G
9 chr9_70649222 0 70649222 C C T T T T C C C C C C C C C C T T C C
9 chr9_70653794 0 70653794 C T C C C C C C C C C C C C C C C C C C
9 chr9_70654296 0 70654296 C C C C C C T T C C C C C C C C C C C C
9 chr9_70663395 0 70663395 G G A G G G G G G G G G G G G G G G G G
9 chr9_70665182 0 70665182 A A G G G G A A G G G G G G G G G G A A
9 chr9_70666194 0 70666194 A A G G A A A A A A A A A A A A A A A A
9 chr9_70668652 0 70668652 A A G G A A A A A A A A A A A A A A A A
9 chr9_70672449 0 70672449 G G G G G G G G C C C C G G G G G G G G
9 chr9_70672471 0 70672471 G G G G G G G G G G G G T T G G G G G G
9 chr9_70677038 0 70677038 A C C C C C C C C C C C C C C C C C C C
9 chr9_70677067 0 70677067 A G A A A A A A A A A A A A A A A A A A
9 chr9_70677118 0 70677118 C C C C C C C C C C C C C C T T C C C C
9 chr9_70679106 0 70679106 G G A A A G G G G G G G G G G G G G G G
9 chr9_70684171 0 70684171 C C C C C C C C C C C C C C C C A A C C
9 chr9_70688464 0 70688464 T T T T T T T T C T T T T T T T T T T T
9 chr9_70688526 0 70688526 G G G G G G G G G G G G G G G G A A G G
9 chr9_70689119 0 70689119 A A A A A C A A A A A A A A A A A A A A
9 chr9_70694026 0 70694026 A A A A A A A A A A A A A G A A A A A A
9 chr9_70695077 0 70695077 C C C C C C C T C C C C C C C C C C C C
9 chr9_70697567 0 70697567 T T T T T T T T A T A T T T T T T T T T
9 chr9_70698949 0 70698949 C C C C C C C C C C C C C T C C C C C C
9 chr9_70703819 0 70703819 C T T T T T T T T T T T T T T T T T C C
9 chr9_70719636 0 70719636 G G A A A A G G A A A A A A A A A A G G
9 chr9_70727921 0 70727921 G G G G G G G G A A A A G G G G G G G G
9 chr9_70731478 0 70731478 C C C C C C C C T T T T C C C C C C C C
9 chr9_70732275 0 70732275 T T T T T T T T C C C C T T T T T T T T
9 chr9_70735273 0 70735273 C C C C C C C C C C A C C C C C C C C C
9 chr9_70737604 0 70737604 A A C C C C A A C C C C C C C C C C A A
9 chr9_70740988 0 70740988 T T T T T T T T C C C C T T T T T T T T
9 chr9_70744735 0 70744735 C C C C C C C C T T T T C C C C C C C C
9 chr9_70746614 0 70746614 C C C C C C C C T T T T C C C C C C C C
9 chr9_70749748 0 70749748 C C C C C T C C C C C C C C C C C C C C
9 chr9_70750857 0 70750857 G G G G G G G G G G G G G G G G A A A A
9 chr9_70751751 0 70751751 C T C C C C C T C C C C C C C C C C T T
9 chr9_70757344 0 70757344 G G A A G G G G G G G G G G G G G G G G
9 chr9_70757906 0 70757906 C C C C C C C C G G G G C C C C C C C C
9 chr9_70758624 0 70758624 T T T T T T T T T T T T T T T T A T T T
9 chr9_70759754 0 70759754 A A A A A A A A A A A A A A A A A T A A
9 chr9_70765535 0 70765535 G G G G G G G G G G G G A G G G G G G G
9 chr9_70767756 0 70767756 G G G G A G G G G G G G G G G G G G G G
9 chr9_70770212 0 70770212 G G G G G G G G G G G G A G G G G G G G
9 chr9_70773512 0 70773512 T T T T T T T T C C C C T T T T T T T T
9 chr9_70781989 0 70781989 G G G G G G G G G G G G A G G G G G G G
9 chr9_70787995 0 70787995 A A A A A A A A A A A A A A A A G G A A
9 chr9_70788996 0 70788996 C C C C C C C C C C C C C C C C C T C C
9 chr9_70789699 0 70789699 C C C C C C C C T T T T C C C C C C C C
9 chr9_70793136 0 70793136 C C C C C C C C T T T T C C C C C C C C
9 chr9_70793409 0 70793409 A A A A A A A A A A A C A A A A A A A A
9 chr9_70812798 0 70812798 A A A A A A A A G G G G G G G G G G A A
9 chr9_70817952 0 70817952 A A G G A A A A A A A A A A A A A A A A
9 chr9_70822994 0 70822994 C C A C A A C C C C C C C C C C C C C C
9 chr9_70824108 0 70824108 C C C C C C C C C C C C C C C C T T C C
9 chr9_70826093 0 70826093 A A A A A A A A G G G G G G G G A A A A
9 chr9_70828457 0 70828457 C C C C C C C C T T T T C C C C C C C C
9 chr9_70832687 0 70832687 C C C C C C C C A A A A C C C C C C C C
9 chr9_70842620 0 70842620 T T T T T T T T C T T T T T T T C C T T
9 chr9_70843806 0 70843806 A A A A A A A A G G G G A A A A A A A A
9 chr9_70857643 0 70857643 C C C C A C C C A A A A C C C C C C C C
9 chr9_70858846 0 70858846 G G G G A G G G G G G G G G G G G G G G
9 chr9_70871845 0 70871845 C C C C C C C C T T T T C C C C C C C C
9 chr9_70882316 0 70882316 A A A A A G A A A A A A A A A A A A A A
9 chr9_70894589 0 70894589 A A A A A A A A G G A G A A A A A A A A
9 chr9_70901402 0 70901402 G G G G G G G G A A A A G G G G G G G G
9 chr9_70904717 0 70904717 A A A A A A A A G G G G A A A A A A A A
9 chr9_70909699 0 70909699 C C C C C C A A C C C C C C C C C C C C
9 chr9_70910630 0 70910630 G G G G G G G G G G G G G T G G G G G G
9 chr9_70916726 0 70916726 A A A A A A A A A A A A A A A A T T A A
9 chr9_70916882 0 70916882 G G G G G G G G A A A G G G G G G G G G
9 chr9_70916900 0 70916900 A A A A A A A A A A A A A A A G A A A A
9 chr9_70917100 0 70917100 G T G G G G G G G G G G G G G G G G G G
9 chr9_70926403 0 70926403 T T T T T T T T C C C C T T T T T T T T
9 chr9_70935511 0 70935511 G G G G G G G G A G A G G G G G G G G G
9 chr9_70936426 0 70936426 G G T T T T T T T T T T T T T T T T G G
9 chr9_70941091 0 70941091 C C T T C C C C C C C C C C C C C C C C
9 chr9_70947343 0 70947343 T T T T T T T T C C C C T T T T T T T T
9 chr9_70947529 0 70947529 C C C C C T C C C C C C C C C C C C C C
9 chr9_70954537 0 70954537 C C C C C G C C C C C C C C C C C C C C
9 chr9_70956074 0 70956074 G G G G A G G G G G G G G G G G G G G G
9 chr9_70962866 0 70962866 C C C C C C C C C C C C C T C C C C C C
9 chr9_70963560 0 70963560 G G G G G G G G G G G G G T G G G G G G
9 chr9_70965811 0 70965811 C C A A A A C C C C C C A C A C C C C C
9 chr9_70968669 0 70968669 C C C C C C C C C C C C C G C C C C C C
9 chr9_70971380 0 70971380 T T C T C C T T T T T T T T T T T T T T
9 chr9_70995275 0 70995275 T T T T A A T T T T A A T T T T T T T T
9 chr9_70998550 0 70998550 C C C C C C C C C C A A A A C C C C C C
9 chr9_71084762 0 71084762 G G G G G G G G A A A A G G G G A A G G
9 chr9_71089511 0 71089511 A G G G G G G G G G G G G G G G G G A A
9 chr9_71092772 0 71092772 C C C C C C C C C C C C C C C C A C C C
9 chr9_71098583 0 71098583 C C C C C C C C C C C C C G C C C C C C
9 chr9_71102625 0 71102625 C C C C C C G G C C C C C C C C C C C C
9 chr9_71107126 0 71107126 A A A A A A A A G G G G A A A A A A A A
9 chr9_71107887 0 71107887 G G G G A G G G G G G G G G G G G G G G
9 chr9_71109283 0 71109283 A G G G G G G G G G G G G G G G G G G G
9 chr9_71109604 0 71109604 A T T T T T T T T T T T T T T T T T T T
9 chr9_71110472 0 71110472 C C C T C C C C C C C C C C C C C C C C
9 chr9_71113206 0 71113206 A T A A A A A A A A A A A A A A A A A A
9 chr9_71114194 0 71114194 T T T T T T T T T T T T C T T T T T T T
9 chr9_71116807 0 71116807 C C C C C C C C C C C C C C C T C C C C
9 chr9_71117139 0 71117139 C C C C C C C T C C C C C C C C C C C C
9 chr9_71123428 0 71123428 A A A A A A A A A A A A A G A A A A A A
9 chr9_71125760 0 71125760 T T T T T T T T T T T T T T T T G T T T
9 chr9_71127778 0 71127778 A A A A A A A A C C C C A A A A A A A A
9 chr9_71130714 0 71130714 G G G G G G G G G G G G A G A A G G G G
9 chr9_71132290 0 71132290 T T T T T T T T C C T T T T T T T T T T
9 chr9_71132883 0 71132883 A A A A A A A A G G A A A A A A A A A A
9 chr9_71142921 0 71142921 T T T T T T T T A A T T T T T T T T T T
9 chr9_71144775 0 71144775 A C A A A A A A A A A A A A A A A A A A
9 chr9_71149190 0 71149190 C C C C C G C C C C C C C C C C C C C C
9 chr9_71164920 0 71164920 C C C G C C C C C C C C C C C C C C C C
9 chr9_71175684 0 71175684 T T T T T T T T T T T T C T T T T T T T
9 chr9_71177815 0 71177815 C C T T C C C C C C C C C C C C C C C C
9 chr9_71185201 0 71185201 G G C G G G G G G G G G G G G G G G G G
9 chr9_71189721 0 71189721 C C C C C C C C T T T T C C C C C C C C
9 chr9_71192160 0 71192160 T T T T T T T T C C C C T T T T T T T T
9 chr9_71200235 0 71200235 C C C C C T C C C C C C C C C C C C C C
9 chr9_71207519 0 71207519 G G G G G G G G A A A A G G G G G G G G
9 chr9_71211967 0 71211967 G G G G G G G G A A A A G G G G G G G G
9 chr9_71233126 0 71233126 C C C C C C C C A A A A C C C C C C C C
9 chr9_71244402 0 71244402 A A A A A A A A G G G G A A A A A A A A
9 chr9_71246035 0 71246035 T T G T T T T T T T T T T T T T T T T T
9 chr9_71253571 0 71253571 C C C C C C C C C C C C T T C C C C C C
9 chr9_71254717 0 71254717 G G G G A G G G G G G G G G G G G G G G
9 chr9_71255512 0 71255512 T T C C C C T T T T T T T T T T T T T T
9 chr9_71259197 0 71259197 T T T T T T T T C C C C T T T T T T T T
9 chr9_71259734 0 71259734 G G G G G G G G G G A G G G G G G G G G
9 chr9_71266736 0 71266736 A A C C A A A A A A A A A A A A A A A A
9 chr9_71272125 0 71272125 A G G G G G G G G G G G G G G G G G G G
9 chr9_71277360 0 71277360 T T T T T T T T T T T T C C T T C C T T
9 chr9_71281068 0 71281068 C C C C C T C C C C C C C C C C C C C C
9 chr9_71285075 0 71285075 A G G G G G G G G G G G G G G G G G G G
9 chr9_71286832 0 71286832 T T T T T T T T G G G G T T T T T T T T
9 chr9_71287907 0 71287907 T T T T T T T T T T T T T T T T A A T T
9 chr9_71288508 0 71288508 G G A G G G G G G G G G G G G G G G G G
9 chr9_71291083 0 71291083 G G G G A G G G G G G G G G G G G G G G
9 chr9_71293320 0 71293320 C C C C C C C C C C C C T T C C C C C C
9 chr9_71297091 0 71297091 A A A A A A A A A A A A A A A C A A A A
9 chr9_71297123 0 71297123 A A A A A A A A T T T T A A A A A A A A
9 chr9_71298636 0 71298636 C C C C C C C C C C C C C C T T C C C C
9 chr9_71306983 0 71306983 T T T T T T T T T T T T T T C T T T T T
9 chr9_71307834 0 71307834 C C C C C C C C C C C C C T C C C C C C
9 chr9_71310220 0 71310220 G G A A A G G G G G G G G G G G G G G G
9 chr9_71312383 0 71312383 T T C C C T T T T T T T T T T T T T T T
9 chr9_71315771 0 71315771 A A A A A A A A G G G G A A A A A A A A
9 chr9_71321342 0 71321342 T T C C C C C C C C C C C C C C C C T T
9 chr9_71321497 0 71321497 A C C C C C C C C C C C C C C C C C C C
9 chr9_71322910 0 71322910 T T T T T T T T C C C C T T T T T T T T
9 chr9_71323306 0 71323306 G G G G G G G G G G G G A G G G G G G G
9 chr9_71323506 0 71323506 A G G G G G G G G G G G G G G G G G G G
9 chr9_71324015 0 71324015 T T T T T T T T T T T T C C T T T T T T
9 chr9_71334646 0 71334646 T T G G T T T T T T T T T T T T T T T T
9 chr9_71336015 0 71336015 T T T T T T T T T T T T G T T T T T T T
9 chr9_71336459 0 71336459 C C C C C C C C T T T T C C C C C C C C
9 chr9_71336946 0 71336946 C C C C C C C C T T T T C C C C C C C C
9 chr9_71343023 0 71343023 C C C C C T C C C C C C C C C C C C C C
9 chr9_71343459 0 71343459 G G G G G G G G G G G G G G G G T T G G
9 chr9_71343931 0 71343931 G G G G G G G G G G G G G G G G A G G G
9 chr9_71345268 0 71345268 C C C C C C C C T T T T C C C C C C C C
9 chr9_71347205 0 71347205 G G G G G G G G G G G G G G G G A A G G
9 chr9_71377789 0 71377789 A A A A A A A A A A A A A A A G A A A A
9 chr9_71378445 0 71378445 G G G G A G G G G G G G G G G G G G G G
9 chr9_71383948 0 71383948 T T T T T T T T G G T T T T T T T T T T
9 chr9_71388922 0 71388922 G G A A G G G G G G G G G G G G G G G G
9 chr9_71396810 0 71396810 C C C C C C C C C C A A C C C C C C C C
9 chr9_71399981 0 71399981 G G G G G G A G G G G G G G G G G G G G
9 chr9_71401309 0 71401309 C C C C C C C C T T T T C C C C C C C C
9 chr9_71406957 0 71406957 C C C C C C C C A A A A C C C C C C C C
9 chr9_71410408 0 71410408 A A A A A A A A A A G G A A A A A A A A
9 chr9_71417685 0 71417685 T T T T T T T T T T T T C T T T T T T T
9 chr9_71432796 0 71432796 T T T T T T T T T T T T T T T T C C T T
9 chr9_71442171 0 71442171 A A A A A A A A A A A A A C A A A A A A
9 chr9_71442766 0 71442766 T T T T T T A T T T T T T T T T T T T T
9 chr9_71444171 0 71444171 T T C C C C C T C C C C C C C C C C T T
9 chr9_71449849 0 71449849 G G A A A A G G G G G G G G G G G G G G
9 chr9_71450150 0 71450150 T T T T T T T T C C T T T T T T T T T T
9 chr9_71460475 0 71460475 C C C C C C C C C C C C C C C C C T C C
9 chr9_71467791 0 71467791 G G G G G G G G G G A A G G G G G G G G
9 chr9_71474141 0 71474141 A A C C C C A A A A A A A A A A A A A A
9 chr9_71479243 0 71479243 C C C C C C C C C C C C C C A A C C C C
9 chr9_71480780 0 71480780 A A G G G G G G G G G G G G G G G G A A
9 chr9_71482965 0 71482965 A A G G G G A A A A A A A A A A A A A A
9 chr9_71484531 0 71484531 C C C C C C C C C C C C C C C T C C C C
9 chr9_71485001 0 71485001 A T A A A A A A A A A A A A A A A A T T
9 chr9_71491511 0 71491511 T T C T T T T T T T T T T T T T T T T T
9 chr9_71497469 0 71497469 C C C C A C C C C C C C C C C C C C C C
9 chr9_71499262 0 71499262 G G G G G G G G T T T T G G G G G G G G
9 chr9_71499617 0 71499617 A A A A A A A A G G G G A A A A A A A A
9 chr9_71499654 0 71499654 A A G G G G A A A A A A A A A A A A A A
9 chr9_71502970 0 71502970 C C C C C C C C C C C C C G G G G G C C
9 chr9_71506939 0 71506939 A A A A G G A A A A A A A A A A A A A A
9 chr9_71517697 0 71517697 C C A A C C C C C C C C C C C C C C C C
9 chr9_71518969 0 71518969 T T T T A T T T T T T T T T T T T T T T
9 chr9_71525552 0 71525552 C C C C C C C C C C C C C C T T C C C C
9 chr9_71528238 0 71528238 G G G G G G G G A A G G G G G G G G G G
9 chr9_71531673 0 71531673 C C C C C C C G C C C C C C C C C C C C
9 chr9_71536074 0 71536074 G G G G G G G G G G G G G G A A G G G G
9 chr9_71542578 0 71542578 G G G G G G G G G G G G A G G G G G G G
9 chr9_71545834 0 71545834 C C C C C C C C C C C C C C G G C C C C
9 chr9_71552608 0 71552608 C C C C C C C C C C C C C C C C C T C C
9 chr9_71554279 0 71554279 C G G G G G G G G G G G G G G G G G C C
9 chr9_71563432 0 71563432 T T T T T T T T T T T T A T T T T T T T
9 chr9_71564418 0 71564418 C C C C C C C C T T T T C C C C C C C C
9 chr9_71566654 0 71566654 A A A A A C A A A A A A A A A A A A A A
9 chr9_71571479 0 71571479 C C C C C C C C T T T T C C C C C C C C
9 chr9_71574665 0 71574665 G G G G G G G G G G G G A A G G G G G G
9 chr9_71575447 0 71575447 C C C C C C C C C C C C C C C C C T C C
9 chr9_71578962 0 71578962 C C C C C C C T C C C C C C C C C C C C
9 chr9_71582392 0 71582392 C C C C C C C C C C C C C C C C T T C C
9 chr9_71586013 0 71586013 G G G G G G G G G G G G G G A G G G G G
9 chr9_71587037 0 71587037 C C C C C C C T C C C C C C C C C C C C
9 chr9_71592612 0 71592612 C G G G G G G G G G G G G G G G G G G G
9 chr9_71601308 0 71601308 C C C T C T C C C C C C C C C C C C C C
9 chr9_71607095 0 71607095 G G G G G G G G G G C G G G G G G G G G
9 chr9_71615573 0 71615573 C C C C C C C C T T T T C C C C C C C C
9 chr9_71616619 0 71616619 G G G G G G G G A A A A G G G G G G G G
9 chr9_71619715 0 71619715 T T T T T T T T T T T T T T T T C C T T
9 chr9_71620251 0 71620251 G G G G G G G G A A A A G G G G G G G G
9 chr9_71622222 0 71622222 C C C C C C C C A A A A C C C C C C C C
9 chr9_71626399 0 71626399 T T T T T T T T T T T T T T C C T T T T
9 chr9_71626800 0 71626800 G G G G G G G G C C C C G G G G G G G G
9 chr9_71627275 0 71627275 G G G G G G G G G G G G A G G G G G G G
9 chr9_71637932 0 71637932 T T T T T T T T C C C C T T T T T T T T
9 chr9_71639712 0 71639712 G G A A G G G G G G G G G G G G G G G G
9 chr9_71647667 0 71647667 C C C C C C C C C C C C C C T T C C C C
9 chr9_71648078 0 71648078 T T T T T T T T A A A A T T T T T T T T
9 chr9_71651004 0 71651004 A A A A A A A A A G A A A A A A A A A A
9 chr9_71651434 0 71651434 T T T T T T T T T T T T C T C C T T T T
9 chr9_71652436 0 71652436 C C C C C C C C C C C C C T T T C C C C
9 chr9_71652684 0 71652684 G G G G G G G G A A A A G G G G G G G G
9 chr9_71656989 0 71656989 C C C C C G C C C C C C C C C C C C C C
9 chr9_71661648 0 71661648 T T T T T T T T C C C C T T T T T T T T
9 chr9_71664537 0 71664537 C C C C C C C C C C C C C C C C C T C C
9 chr9_71667726 0 71667726 A A A A A A A A A A A A A A A A A C A A
9 chr9_71668654 0 71668654 G G G G G G G G G G G G G G A A G G G G
9 chr9_71670416 0 71670416 G G G G G G G G G G A G G G G G G G G G
9 chr9_71672526 0 71672526 T T T T T T T T T T T T T T T T C T T T
9 chr9_71680824 0 71680824 C C C C C C C C C C C C C T C C C C C C
9 chr9_71682674 0 71682674 G G G G G G G G A A A A G G G G G G G G
9 chr9_71683754 0 71683754 C C C C C C C C C C C C C C C C C T C C
9 chr9_71684105 0 71684105 G G G G G G G G G G G G A G G G G G G G
9 chr9_71686675 0 71686675 G G G G G G G G G G G G G G C C G G G G
9 chr9_71687899 0 71687899 C T C C C C C C C C C C C C C C C C T T
9 chr9_71688422 0 71688422 G G G G G G A G G G G G G G G G G G G G
9 chr9_71691145 0 71691145 T T G G T T T T T T T T T T T T T T T T
9 chr9_71692456 0 71692456 T T T T T T T T T T T T T T T T A T T T
9 chr9_71697093 0 71697093 C C C C C C C C C C C C A C C C C C C C
9 chr9_71700885 0 71700885 A A A A A A A A A A A A A A A A A G A A
9 chr9_71706723 0 71706723 G G G G G G G G C G G G G G G G G G G G
9 chr9_71711300 0 71711300 T T T T T T T T C C C C T T T T T T T T
9 chr9_71714013 0 71714013 A A A A A A A A A G G G A A A A A A A A
9 chr9_71714771 0 71714771 G G G G G G G G G G G G A G G G G G G G
9 chr9_71718841 0 71718841 C C C C C C C C C G C C C C C C C C C C
9 chr9_71720348 0 71720348 T T T T T T T T C C C C T T T T T T T T
9 chr9_71724101 0 71724101 A A A G G G A A A A A A A A A A A A A A
9 chr9_71724243 0 71724243 A A A A A A A A A A A A A G A A A A A A
9 chr9_71728385 0 71728385 C C C C C C C C T T T T C C C C C C C C
9 chr9_71729239 0 71729239 T T T T T T T T C C C C T T T T T T T T
9 chr9_71730773 0 71730773 C C C C C C C C C C C C C C C T C C C C
9 chr9_71733592 0 71733592 A A A A A A A A G G G G A A A A A A A A
9 chr9_71733831 0 71733831 T T T T T T T T G G G G T T T T T T T T
9 chr9_71737888 0 71737888 A A A A A A A A A A A A A T A A A A A A
9 chr9_71744881 0 71744881 A A A A A A A A A A A A A A A A G G A A
9 chr9_71755114 0 71755114 G G G G G G G G A A A A G G G G G G G G
9 chr9_71758655 0 71758655 G G G G G G G G G G G G G G G G T T G G
9 chr9_71758724 0 71758724 T T T T T T T T C C C C T T T T T T T T
9 chr9_71760661 0 71760661 G G G G G G T T G G G G G G G G G G G G
9 chr9_71761405 0 71761405 A A G G G G A A A A A A G G G G G G A A
9 chr9_71761751 0 71761751 A A A A A A A A A A A A A G A A A A A A
9 chr9_71764245 0 71764245 C C C C C C C C C T C C C C C C C C C C
9 chr9_71775147 0 71775147 A A A A A A A A G G G G A A A A A A A A
9 chr9_71781165 0 71781165 G G G G A G G G G G G G G G G G G G G G
9 chr9_71787301 0 71787301 T T T T T T T T G G G G T T T T T T T T
9 chr9_71792258 0 71792258 G G G G G G G G A A A A G G G G G G G G
9 chr9_71796008 0 71796008 A A A A A A A A G G G G A A A A A A A A
9 chr9_71797252 0 71797252 G G G G G G G G A A A A G G G G G G G G
9 chr9_71799154 0 71799154 C C C C C C C C T T T T C C C C C C C C
9 chr9_71801350 0 71801350 T T T T T T T T T T T T G T T T T T T T
9 chr9_71806764 0 71806764 G G G G G G G G G G G G G G G G A G G G
9 chr9_71809796 0 71809796 G G G G G G G G G G G G A G G G G G G G
9 chr9_71821552 0 71821552 A A A A A A A A A A A A A T A A A A A A
9 chr9_71823477 0 71823477 G G G G G G G G G G G G G G A G G G G G
9 chr9_71825916 0 71825916 A A G G A A A A A A A A A A A A A A A A
9 chr9_71831131 0 71831131 T T T T T T T T T T A T T T T T T T T T
9 chr9_71834107 0 71834107 C C C C C C C C T T T T C C C C C C C C
9 chr9_71837468 0 71837468 G G G G G G G G G G G G G G G G A A G G
9 chr9_71837879 0 71837879 C C C C C C C C C C C C C C C C C T C C
9 chr9_71841551 0 71841551 A A A A A A G G A A A A A A A A A A A A
9 chr9_71849129 0 71849129 C C C C C C C C C C C C C C C C C T C C
9 chr9_71853087 0 71853087 G G G G G G G G G G G G G G A A G G G G
9 chr9_71853306 0 71853306 A A A A A A A A A A A A A A G G A A A A
9 chr9_71856592 0 71856592 A A G G G G G G A G G G G G G G G G A A
9 chr9_71869088 0 71869088 T T T T T T T T T T T T C T T T C C T T
9 chr9_71872389 0 71872389 A A A A A A A T A A A A A A A A A A A A
9 chr9_71875259 0 71875259 C C T T T T C C C C C C C C C C C C C C
9 chr9_71877372 0 71877372 T T C C T T T T T T T T T T T T T T T T
9 chr9_71893089 0 71893089 C T T T C C T T C C C C C C C C C C T T
9 chr9_71895050 0 71895050 G G G G G G G G G G G G G G A G A G A A
9 chr9_71896564 0 71896564 T T T T T T T T C T T T T T T T T T T T
9 chr9_71897045 0 71897045 C C C C C C C C A A A A C C C C C C C C
9 chr9_71897612 0 71897612 C C C C C C C C C C C C C C A C C C C C
9 chr9_71901068 0 71901068 C C C C C C C C A A A A C C C C C C C C
9 chr9_71902766 0 71902766 C C C C C C C C T T T T C C C C C C C C
9 chr9_71907568 0 71907568 C C C C C C C C C C C C C T C C C C C C
9 chr9_71908425 0 71908425 G G A A A A A A G G G G A A A A A A G G
9 chr9_71908711 0 71908711 A A A A A A A A A A A A A G A A A A A A
9 chr9_71910533 0 71910533 G G G G G G G G A A A A G G G G G G G G
9 chr9_71912722 0 71912722 C C C T C C C C C C C C C C C C C C C C
9 chr9_71915455 0 71915455 G G G G G G G G C C C C G G G G G G G G
9 chr9_71915608 0 71915608 A A A A A A A A A A A A A T A A A A A A
9 chr9_71916529 0 71916529 T T T T T T T T C T T T T T T T T T T T
9 chr9_71919402 0 71919402 C C C C C C C C C T C C C C C C C C C C
9 chr9_71920955 0 71920955 A A C C C C A A A A A A A A A A A A A A
9 chr9_71923406 0 71923406 T T T T T T T T T T T T C T T T T T T T
9 chr9_71925010 0 71925010 C C C C C T C C C C C C C C C C C C C C
9 chr9_71925975 0 71925975 C C A A A A C C A A A A A A A A A A C C
9 chr9_71927925 0 71927925 T T T T T T T T G G G G T T T T T T T T
9 chr9_71931881 0 71931881 C C C C A C C C C C C C C C C C C C C C
9 chr9_71933489 0 71933489 A A A G A A A A A A A A A A A A A A A A
9 chr9_71936926 0 71936926 G G G G G G G G A A A A G G G G G G G G
9 chr9_71943607 0 71943607 A A A A A A A A C C C C A A A A A A A A
9 chr9_71945011 0 71945011 C C C C C C C C T T T T C C C C C C C C
9 chr9_71951866 0 71951866 G G G G C G G G G G G G G G G G G G G G
9 chr9_71953788 0 71953788 C C C C C C C C C T C C C C C C C C C C
9 chr9_71961962 0 71961962 T T T T T T T T G G G G T T T T T T T T
9 chr9_71967498 0 71967498 A A A A A A A A C C C C A A A A A A A A
9 chr9_71969551 0 71969551 G G G G G G G G A G G G G G G G G G G G
9 chr9_71970616 0 71970616 A A A A A A A A A A A A C C A A C C A A
9 chr9_71978884 0 71978884 A A A A A A A A G G G G A A A A A A A A
9 chr9_71985755 0 71985755 T T T T C T T T T T T T T T T T T T T T
9 chr9_71993597 0 71993597 G G G T T T G G G G G G G G G G G G G G
9 chr9_72007046 0 72007046 C C C T C C C C C C C C C C C C C C C C
9 chr9_72007403 0 72007403 T T T T T T T T C T T T T T T T T T T T
9 chr9_72009927 0 72009927 T T G T T T T T T T T T T T T T T T T T
9 chr9_72013130 0 72013130 C C C C C T C C C C C C C C C C C C C C
9 chr9_72013737 0 72013737 G G G G G G G G C C C C G G G G G G G G
9 chr9_72015504 0 72015504 G G G G G G G G T T T T G G G G G G G G
9 chr9_72019704 0 72019704 C G G G G G G G G G G G G G G G G G G G
9 chr9_72022306 0 72022306 T T C C C C C C C T C C C C T T C C C C
9 chr9_72022888 0 72022888 T T T T T T T T C C C C T T T T T T T T
9 chr9_72023071 0 72023071 T T A T T T T T T T T T T T T T T T T T
9 chr9_72025401 0 72025401 A A A A A A A A C C C C A A A A A A A A
9 chr9_72026049 0 72026049 C C C C C C C C C C C C A A C C C C C C
9 chr9_72031739 0 72031739 A A A A A A A A A A A A A A A A G G A A
9 chr9_72033560 0 72033560 C C C C C C C C G G C C C C C C C C C C
9 chr9_72033737 0 72033737 G G A A A G G G A A A A A A A A A A G G
9 chr9_72038629 0 72038629 G G G G A A G G G G G G G G G G G G G G
9 chr9_72047224 0 72047224 G G G G G G G G G G G G G G G G A A G G
9 chr9_72048370 0 72048370 C C T T T T C C T T T T T T T T T T C C
9 chr9_72050903 0 72050903 A A C C C C A A A A A A A A A A A A A A
9 chr9_72057301 0 72057301 C C C T C C C C C C C C C C C C C C C C
9 chr9_72057418 0 72057418 T T T T T T T T T T T T T T A T T T T T
9 chr9_72060930 0 72060930 A A A A A A A A A A A A A A A A A C A A
9 chr9_72064913 0 72064913 C C C C C C C C C C C C C C C C A C C C
9 chr9_72065219 0 72065219 T T C T C C T T T T T T T T T T T T T T
9 chr9_72065408 0 72065408 G G G G G G G G A A A A G G G G G G G G
9 chr9_72068151 0 72068151 C C C C C C C C C C C C C T C C C C C C
9 chr9_72068579 0 72068579 T T T T T T T T A A A A T T T T T T T T
9 chr9_72069189 0 72069189 C C C C C C C C C C C C C C C C C T C C
9 chr9_72070032 0 72070032 T T T T T T T T T T T T T T A A T T T T
9 chr9_72070560 0 72070560 G G A A A A G G A A A A A A A A A A G G
9 chr9_72090492 0 72090492 C C C C C T C C C C C C C C C T C C C C
9 chr9_72091917 0 72091917 C C C C C C C C C C C C C C C T C C T T
9 chr9_72093611 0 72093611 G G G G G T G G G G G G G G G G G G G G
9 chr9_72093660 0 72093660 C C C C C C C C C C C C C C C C C T C C
9 chr9_72098602 0 72098602 C C C C C C C C C C C C C C C C T T C C
9 chr9_72099715 0 72099715 G G G G G T G G G G G G G G G G G G G G
9 chr9_72107738 0 72107738 G G G G A G G G G G G G G G G G A G G G
9 chr9_72117520 0 72117520 T T C C C C T T T T T T T T T T T T T T
9 chr9_72118280 0 72118280 A A A A A A A A A A A A A C A A A A A A
9 chr9_72123027 0 72123027 T T A A A A T T T T T T T T T T T T T T
9 chr9_72130308 0 72130308 A A A A A A A A A A A A A A A A T T A A
9 chr9_72136614 0 72136614 C C C C C C C C T T T T C C C C C C C C
9 chr9_72138851 0 72138851 A C A A A A A A A A A A A A A A A A A A
9 chr9_72138954 0 72138954 T T T T T T T T C C C C T T T T T T T T
9 chr9_72142295 0 72142295 T T T T T T T T T T T T T T T T G G T T
9 chr9_72145071 0 72145071 C T C C C C C C C C C C C C C C C C C C
9 chr9_72149674 0 72149674 C C C C C C C C C C C T C C C C C C C C
9 chr9_72151390 0 72151390 C T T T T T T T T T T T T T T T T T C C
9 chr9_72153837 0 72153837 G G G G G G A A G G G G G G G G G G G G
9 chr9_72155429 0 72155429 A A A A A A A A T T T T A A A A A A A A
9 chr9_72162037 0 72162037 C C C C C C C C C C C C A C C C C C C C
9 chr9_72162360 0 72162360 T T T T C T T T T T T T T T T T T T T T
9 chr9_72164051 0 72164051 G G G G G G G G G G G G G G G G A A G G
9 chr9_72175274 0 72175274 G G G G G G G G G G G G G G A G G G G G
9 chr9_72176463 0 72176463 T T C C T T T T T T T T T T T T T T T T
9 chr9_72176864 0 72176864 G G G G G G G G A A A A G G G G G G G G
9 chr9_72179821 0 72179821 C C C C A C C C C C C C C C C C C C C C
9 chr9_72182403 0 72182403 G G G G A A G G A A A A A A A A A A A A
9 chr9_72185300 0 72185300 C C C C C C C C C C C C T T C T T T C C
9 chr9_72190871 0 72190871 G G A A G G G G G G G G G G G G G G G G
9 chr9_72198624 0 72198624 G G G G G G A G G G G G G G G G G G G G
9 chr9_72201014 0 72201014 G G G G G G G G G G A G G G G G G G G G
9 chr9_72202722 0 72202722 T T T T T T T T G G G G T T T T T T T T
9 chr9_72206188 0 72206188 G G G G G G G G G G A G G G G G G G G G
9 chr9_72209571 0 72209571 G G A A A G G G G G G G G G G G G G G G
9 chr9_72209589 0 72209589 G G G G G G G G A A A A G G G G G G G G
9 chr9_72215001 0 72215001 C C C C A A C C C C C C C C C C C C C C
9 chr9_72221477 0 72221477 A A A A A A A A A G A A A A A A A A A A
9 chr9_72226300 0 72226300 A A A A A A A A T T T T A A A A A A A A
9 chr9_72228828 0 72228828 G G C C C C G G C C C C C C C C C C G G
9 chr9_72229833 0 72229833 A A A A A A A A G G G G A A A A A A A A
9 chr9_72232740 0 72232740 A A A A A A A A A A A A A A G G A A A A
9 chr9_72240182 0 72240182 G G G G G G G G A A A A G G G G G G G G
9 chr9_72248132 0 72248132 G G G G A G G G G G G G A G G G G G G G
9 chr9_72258980 0 72258980 C C C C C C C C T T T T C C C C C C C C
9 chr9_72261288 0 72261288 A A A A A G A A A A A A A A A A A A A A
9 chr9_72263760 0 72263760 T T T T T T T T T T T T T T G T T T T T
9 chr9_72265294 0 72265294 C C C C C T C C C C C C C C C C C C C C
9 chr9_72267370 0 72267370 C C C C C C C C C C C C G G C C C C C C
9 chr9_72279783 0 72279783 G G G G A G G G G G G G G G G G G G G G
9 chr9_72280617 0 72280617 C C C C C C C C G G G G C C C C C C C C
9 chr9_72280902 0 72280902 C C C C C C C C G G G G C C C C C C C C
9 chr9_72287284 0 72287284 C C C C C T C C C C C C C C C C C C C C
9 chr9_72290448 0 72290448 A A A A A A A A G G G G A A A A A A A A
9 chr9_72292460 0 72292460 C C C C C C C C C C C C C T C C C C C C
9 chr9_72292557 0 72292557 G G G G G G G G A A A A G G G G G G G G
9 chr9_72297169 0 72297169 G G G G A A G G G G G G G G G G G G G G
9 chr9_72302642 0 72302642 T T T T T T T T C C C C T T T T T T T T
9 chr9_72303675 0 72303675 A A A A A A A A A A A A A A A G A A A A
9 chr9_72325913 0 72325913 G G G G G G G G G G A G G G G G G G G G
9 chr9_72327058 0 72327058 G G C C G G G G G G G G G G G G G G G G
9 chr9_72328068 0 72328068 C C C C C C C C C C C C A C C C C C C C
9 chr9_72352789 0 72352789 G G G G G G G G G G G G G G G G A A G G
9 chr9_72353033 0 72353033 G G G G G G G G A A A A G G G G G G G G
9 chr9_72355766 0 72355766 G G G G G G G G A G A A G G G G G G G G
9 chr9_72355847 0 72355847 C C C C C C C C T T T T C C C C C C C C
9 chr9_72358333 0 72358333 A A A A A A A A A A A A G G A A A A A A
9 chr9_72366315 0 72366315 C C C C C C C C C C C C T T T T T T C C
9 chr9_72367856 0 72367856 A A A A A G A A A A A A A A A A A A A A
9 chr9_72368089 0 72368089 C C C C C T C C C C C C C C C C C C C C
9 chr9_72374542 0 72374542 A A A A A A A A A A A A G G A A A A A A
9 chr9_72378705 0 72378705 A A A A A A A A A G A A A A A A A A A A
9 chr9_72381958 0 72381958 C C C C C T C C T T T T C C C C C C C C
9 chr9_72383867 0 72383867 A A A A A A A A G G G G A A A A A A A A
9 chr9_72385672 0 72385672 C C C C C C C C C C C C C C C C A A C C
9 chr9_72389364 0 72389364 C C G G G G C C C C C C C C C C C C C C
9 chr9_72392778 0 72392778 G G G G G G G G G G G G G G G G A A G G
9 chr9_72398754 0 72398754 T T T T G T T T T T T T T T T T T T T T
9 chr9_72405153 0 72405153 G G A A A A A A A A A A A A A A A A G G
9 chr9_72408492 0 72408492 C C C C C C C C T T T T C C C C C C C C
9 chr9_72417045 0 72417045 G G G G C G G G G G G G G G G G G G G G
9 chr9_72418229 0 72418229 A A A C A A A A A A A A A A A A A A A A
9 chr9_72420356 0 72420356 C C C C C C C C T T T T C C C C C C C C
9 chr9_72432658 0 72432658 G G C C G G G G G G G G G G G G G G G G
9 chr9_72441954 0 72441954 T T C C C C T T T T T T T T T T T T T T
9 chr9_72442670 0 72442670 C C C C C C C T C C C C C C C C C C C C
9 chr9_72445066 0 72445066 A A A A A A A A A A A A A A G G A A A A
9 chr9_72449936 0 72449936 C C C C C C C C C C C C C C C C T T C C
9 chr9_72457415 0 72457415 C C C C C C C C T T T T C C C C C C C C
9 chr9_72469789 0 72469789 C C C C C C C C C C C C C C G G C C C C
9 chr9_72473063 0 72473063 T T T T T T T T G G G G T T T T T T T T
9 chr9_72481721 0 72481721 T T T T T T T T C C C C T T T T T T T T
9 chr9_72491012 0 72491012 G G G G G G G G A A A A G G G G G G G G
9 chr9_72499615 0 72499615 T T T T T T T T T T T T C C T T T T T T
9 chr9_72500676 0 72500676 C C C C C C C C C G C C C C C C C C C C
9 chr9_72504542 0 72504542 G G A A A A G G A A A A A A A A A A G G
9 chr9_72505890 0 72505890 C C T T T T T T T T T T T T T T T T T T
9 chr9_72507652 0 72507652 A A A A A A A A G G G G A A A A A A A A
9 chr9_72508477 0 72508477 A A A A A A A A A A A C A A A A A A A A
9 chr9_72510167 0 72510167 T T T T T T C T T T T T T T T T T T T T
9 chr9_72511309 0 72511309 A A A A A A A G A A A A A A A A A A G G
9 chr9_72515225 0 72515225 T T T T C T T T T T T T T T T T T T T T
9 chr9_72518712 0 72518712 T T T T T T T T T T T T C C C C C C T T
9 chr9_72520070 0 72520070 T T T T T T T T T T T T T T T T C T T T
9 chr9_72521448 0 72521448 G G A G G G G G G G G G G G G G G G G G
9 chr9_72522231 0 72522231 G G A G G G G G G G G G G G G G G G G G
9 chr9_72545422 0 72545422 T T C C C T T T C C C C C C C C C C T T
9 chr9_72545820 0 72545820 G G G G G G G G G G G G G G A G G G G G
9 chr9_72546062 0 72546062 G G G G G G G G G G G G G G G G A A G G
9 chr9_72551511 0 72551511 T T T T T T T T T T T T T T C T T T T T
9 chr9_72552587 0 72552587 T T T T T T T T T T T T G T T T T T T T
9 chr9_72552735 0 72552735 G G G G G G G G G G G G G G A G A G G G
9 chr9_72559883 0 72559883 A G A A A A A A A A A A A A A A A A A A
9 chr9_72566350 0 72566350 C C C C C C C C C C C C C C C C T T C C
9 chr9_72569159 0 72569159 T T T T T T T T C C C C T T T T T T T T
9 chr9_72571856 0 72571856 C C C C A C C C C C C C C C C C C C C C
9 chr9_72575383 0 72575383 C C C C A A C C A A A A A A A A A A C C
9 chr9_72580568 0 72580568 G G G G A G G G G G G G G G G G G G G G
9 chr9_72581141 0 72581141 C C C C C C C C C C C C C C C C C G C C
9 chr9_72581466 0 72581466 T T T T T T T T T T T T T T T T G T T T
9 chr9_72582527 0 72582527 A A A A A A A A A A A A A A A G A A A A
9 chr9_72584459 0 72584459 C C C C C C A C C C C C C C C C C C C C
9 chr9_72586476 0 72586476 T T T T T T T T T T T T C T T T T T T T
9 chr9_72588776 0 72588776 T T T T A T T T T T T T A A A A A A T T
9 chr9_72589330 0 72589330 A A A A A C A A A A A A C C C C C C A A
9 chr9_72593738 0 72593738 G G A G A G G G G G G G G G G G G G G G
9 chr9_72594956 0 72594956 C C C C C C C C C C C C C C C T C C C C
9 chr9_72597146 0 72597146 G G G G G G A G G G G G G G G G G G G G
9 chr9_72600008 0 72600008 T T G T G T T T T T T T T T T T T T T T
9 chr9_72601390 0 72601390 C C C C C T C C C C C C C C C C C C C C
9 chr9_72602788 0 72602788 A A A A A A A A A A A G A A A A A A A A
9 chr9_72603834 0 72603834 G G G G G G A G G G G G G G G G A A G G
9 chr9_72604459 0 72604459 C C C C C C C C T T T T C C C C C C C C
9 chr9_72605672 0 72605672 G G A G G G G G G G G G G G G G G G G G
9 chr9_72606140 0 72606140 C C T T T T C T T T T T T T T T T T C C
9 chr9_72608334 0 72608334 G G G G G G G G C C C C G G G G G G G G
9 chr9_72610071 0 72610071 T T A T T T T T T T T T T T T T T T T T
9 chr9_72610229 0 72610229 T T T T T T T T T T C T T T T T T T T T
9 chr9_72612180 0 72612180 A A G G G G A G G G G G G G G G G G A A
9 chr9_72613270 0 72613270 A A A A A A A A A A A A A A A A A G A A
9 chr9_72618410 0 72618410 A A G G G G A G G G G G G G G G G G A A
9 chr9_72622145 0 72622145 T T T T T T T T C C C C T T T T T T T T
9 chr9_72624137 0 72624137 C C T T T T C C T T T T T T T T T T C C
9 chr9_72626360 0 72626360 A A G G G G A A G G G G G G G G G G A A
9 chr9_72627011 0 72627011 G G G G G G G G T T T T G G G G G G G G
9 chr9_72631124 0 72631124 G G G G G G G G G G A G G G G G G G G G
9 chr9_72635354 0 72635354 C C C G C G C C C C C C C C C C C C C C
9 chr9_72635489 0 72635489 T T T T T T T T C C C C T T T T T T T T
9 chr9_72638736 0 72638736 G G G G G G G G G G G G G G G G A G G G
9 chr9_72643650 0 72643650 C C C C C C C C C C C C C T C C C C C C
9 chr9_72644435 0 72644435 C C C C C C C C C T C C C C C C C C C C
9 chr9_72649457 0 72649457 C C C C C C C C T T T T C C C C C C C C
9 chr9_72651157 0 72651157 A A A A A A A A G G G G A A A A A A A A
9 chr9_72652302 0 72652302 G G G G G G G G G G G G G G G G C G G G
9 chr9_72656356 0 72656356 T T T T C T T T T T T T T T T T T T T T
9 chr9_72657670 0 72657670 C C G G C G C C G G G G C C C C C C C C
9 chr9_72661998 0 72661998 G G G G G G G G G G C C G G G G G G G G
9 chr9_72662748 0 72662748 T T T T T T T T C C C C C C C C C C T T
9 chr9_72665007 0 72665007 G G G G G G G G G G A A G G G G G G G G
9 chr9_72675255 0 72675255 G G G G G G G G G G G G G G A A G G G G
9 chr9_72685362 0 72685362 C C C C C C C C C C C C C T C C C C C C
9 chr9_72691840 0 72691840 A A A A A A A A A A A A A G A A A A A A
9 chr9_72693361 0 72693361 C C T T C T C C C C C C C C C C C C C C
9 chr9_72702853 0 72702853 G G G G G G G G G G G G A G G G G G G G
9 chr9_72707235 0 72707235 T T T T T T T T T T T T C T T T T T T T
9 chr9_72707953 0 72707953 C C C C C C C T C C C C C C C C C C C C
9 chr9_72714280 0 72714280 A A A A A G A A G G G G G G G G G G A A
9 chr9_72716655 0 72716655 C C C C T T C C C C C C C C C C C C C C
9 chr9_72717275 0 72717275 C C C C T T C C C C C C C C C C C C C C
9 chr9_72720898 0 72720898 G G G G G G G G G G G G A G G G G G G G
9 chr9_72731856 0 72731856 C C C C C C C C C C C C C C C C C T C C
9 chr9_72734182 0 72734182 T T T T T T T T T T T T T T T T G T T T
9 chr9_72740589 0 72740589 T T T T G T T T T T T T T T T T T T T T
9 chr9_72745042 0 72745042 G G A A A G G G A A A A A A A A A A G G
9 chr9_72745434 0 72745434 C C C C C C C C C C C T C C C C C C C C
9 chr9_72745911 0 72745911 G G C G G G G G G G G G G G G G G G G G
9 chr9_72751337 0 72751337 G G G G C G G G G G G G G G G G G G G G
9 chr9_72758983 0 72758983 T T T T T T T T T T T T T T A T T T T T
9 chr9_72759017 0 72759017 C C C C C C C C C T C C C C C C C C C C
9 chr9_72760250 0 72760250 T T C T C C T T T T T T T T T T T T T T
9 chr9_72769275 0 72769275 G G G G G G G G A G G G G G G G G G G G
9 chr9_72770376 0 72770376 A A A A A A A A G G G G A A A A A A A A
9 chr9_72771818 0 72771818 A A A A A A G G A A A A A A A A A A A A
9 chr9_72772037 0 72772037 G G G G G G G G G G G G G G A G G G A A
9 chr9_72780457 0 72780457 C C C C C C C C C C C C C C C C G G C C
9 chr9_72790054 0 72790054 G G G G G G G G G G G G T T T T G G G G
9 chr9_72798590 0 72798590 A A A A A T A A A A A A A A A A A A A A
9 chr9_72806069 0 72806069 G G G G A G G G G G G G G G G G G G G G
9 chr9_72807334 0 72807334 C C C C C C C C C C C C C C A A C C C C
9 chr9_72813539 0 72813539 C C C C C C C C T T T T C C C C C C C C
9 chr9_72821841 0 72821841 T T T T T T T T T T T T G G T T G G T T
9 chr9_72825418 0 72825418 A A A A A A A A T T T T A A A A A A A A
9 chr9_72826001 0 72826001 A A A A A A A A G G G G A A A A A A A A
9 chr9_72827645 0 72827645 G G A A A A G G A A A A A A A A A A A A
9 chr9_72828501 0 72828501 G G G G G G G G A A A A G G G G G G G G
9 chr9_72829248 0 72829248 G G G G G G G G G G G G A G G G G G G G
9 chr9_72833380 0 72833380 A A A A A A A A G G G G A A A A A A A A
9 chr9_72849653 0 72849653 C C C C C T C C C C C C C C C C C C C C
9 chr9_72852573 0 72852573 G G G G G G G G G G G G G G A A G G G G
9 chr9_72853278 0 72853278 G G G G G G G G G G G G G G G G A G G G
9 chr9_72854320 0 72854320 C C C C C C C C T T T T T T T T T T C C
9 chr9_72855197 0 72855197 C C C C C C C C G G G G C C C C C C C C
9 chr9_72857234 0 72857234 A A A A A A A A G G G G A A A A A A A A
9 chr9_72863518 0 72863518 G G G G G G G G G G G G A A G G A A G G
9 chr9_72863699 0 72863699 G G G G G G G G G G G G A A A A A A G G
9 chr9_72864281 0 72864281 C C C C C C C C T T T T C C C C C C C C
9 chr9_72865531 0 72865531 A A A A A C A A A A A A A A A A A A A A
9 chr9_72870823 0 72870823 C G C C C C C C C C C C C C C C C C G G
9 chr9_72875148 0 72875148 A A A A A A A A A A A A G G A A A A A A
9 chr9_72875590 0 72875590 T T T T T T T T T T T T T T C T T T T T
9 chr9_72876714 0 72876714 C C T T C C C C C C C C C C C C C C C C
9 chr9_72877528 0 72877528 G G G G G G G G G G G G A G G G G G G G
9 chr9_72877904 0 72877904 A A A G A A A A A A A A A A A A A A A A
9 chr9_72882327 0 72882327 C C C T C T T T C C C C C C C C C C C C
9 chr9_72897048 0 72897048 T T T T A T T T T T T T T T T T T T T T
9 chr9_72902445 0 72902445 C C C C C C C C C C C C A C C C C C C C
9 chr9_72908201 0 72908201 C C C C C C C C C C C C G G G G G G C C
9 chr9_72914109 0 72914109 C C C C C C C C C G C C C C C C C C C C
9 chr9_72915077 0 72915077 T T T T T T T T T T T T T T T T C C T T
9 chr9_72915260 0 72915260 G G G G A G G G G G G G G G G G G G G G
9 chr9_72916175 0 72916175 G G G G A G G G G G G G G G G G G G G G
9 chr9_72922483 0 72922483 C C C C C C C C C C C T C C C C C C C C
9 chr9_72924832 0 72924832 G G G G G G G G C C C G G G G G G G G G
9 chr9_72926621 0 72926621 G G G G G G G G A A A A G G G G G G G G
9 chr9_72929216 0 72929216 G T G G G G G G G G G G G G G G G G G G
9 chr9_72937342 0 72937342 C C C C C T C C C C C C C C C C C C C C
9 chr9_72938117 0 72938117 G G G G G G G G G G G G G G G T G G G G
9 chr9_72942087 0 72942087 G G G G G G G G G G G G G G A G G G G G
9 chr9_72942750 0 72942750 T T T T T T T T T T T T T T T T G G T T
9 chr9_72944438 0 72944438 T T T T T T T T T T T T T T T T C C T T
9 chr9_72945019 0 72945019 G G G G G G G G G G G G G G G G A G G G
9 chr9_72949414 0 72949414 C C C C C C C C C C C T C C C C C C C C
9 chr9_72951800 0 72951800 G G G G A G G G G G G G G G G G G G G G
9 chr9_72952581 0 72952581 C C C C C T C C C C C C C C C C C C C C
9 chr9_72953173 0 72953173 T T T T T T T T T T T T A T T T T T T T
9 chr9_72961358 0 72961358 C C C C C C C C C T C C C C C C C C C C
9 chr9_72962993 0 72962993 C C C C C C C C C C C C C C C T C C C C
9 chr9_72964929 0 72964929 T T T T T T T T T T T T C T T T T T T T
9 chr9_72967678 0 72967678 G G G G G G G G G G G G G G C G G G G G
9 chr9_72970660 0 72970660 T T T T T T T T C C C C T T T T T T T T
9 chr9_72975508 0 72975508 T T T T T T T T C C C C T T T T T T T T
9 chr9_72975857 0 72975857 A A A A A A A A G G G G A A A A A A A A
9 chr9_72976966 0 72976966 C C C C A C C C C C C C A C C C C C C C
9 chr9_72977802 0 72977802 G G G G G G G G G T G G G G G G G G G G
9 chr9_72986849 0 72986849 G G G G G G G G G G A A G G G G G G G G
9 chr9_72993459 0 72993459 C C C C C C C C C C C C C T C C C C C C
9 chr9_72993511 0 72993511 C C C C C C C C C T C C C C C C C C C C
9 chr9_72999207 0 72999207 G G G G G G G G G G T T G G G G G G G G
9 chr9_73004605 0 73004605 A A A A A A A A G G G G A A A A A A A A
9 chr9_73009091 0 73009091 G G A A A A G G A A A A A A A A A A G G
9 chr9_73010433 0 73010433 C C C C C C C C T T T T C C C C C C C C
9 chr9_73017700 0 73017700 T T T T T T T T T T T T C T T T T T T T
9 chr9_73020397 0 73020397 G G G G G G G G G G G G A G G G G G G G
9 chr9_73021901 0 73021901 A A A A A A C C A A A A A A A A A A A A
9 chr9_73022930 0 73022930 G G G G G G G G A A A A G G G G G G G G
9 chr9_73027780 0 73027780 T T T T T T T T T T T T C T T T T T T T
9 chr9_73028242 0 73028242 T T T T T T T T G G G G T T T T T T T T
9 chr9_73028502 0 73028502 A A A A A T A A A A A A A A A A A A A A
9 chr9_73033214 0 73033214 G G G G G G G G G G G G A G G G G G G G
9 chr9_73035795 0 73035795 A G G G G G A A G G G G G G G G G G G G
9 chr9_73039766 0 73039766 A A A A A A A A A A A A A A A T A A A A
9 chr9_73044161 0 73044161 C C C C C C C C C C C C C C A C C C C C
9 chr9_73044328 0 73044328 A A A A A A A A A A A A A A A A A C A A
9 chr9_73046570 0 73046570 G G G G G G G G G G G G G G C C G G G G
9 chr9_73049793 0 73049793 G G G G G G C C G G G G G G G G G G G G
9 chr9_73056826 0 73056826 T T T T T T T T C C C C T T T T T T T T
9 chr9_73068161 0 73068161 T T T T T T T T T T C T T T T T T T T T
9 chr9_73071466 0 73071466 G G G G G G G G G G G G G G G G C C G G
9 chr9_73074169 0 73074169 C C C T T T C C C C C C C C C C C C C C
9 chr9_73078529 0 73078529 C C C C C C C C C C C C C C C T C C C C
9 chr9_73079045 0 73079045 C C C C T T C C C C C C C C C C C C C C
9 chr9_73079701 0 73079701 T T C T T T T T T T T T T T T T T T T T
9 chr9_73081331 0 73081331 T T T T T T T T T T T T T T T T C T T T
9 chr9_73084700 0 73084700 T T T T T T T T G G G G T T T T T T T T
9 chr9_73088743 0 73088743 T T T T T T T T T T T T C T T T T T T T
9 chr9_73089118 0 73089118 T T G T G G T T T T T T T T T T T T T T
9 chr9_73089895 0 73089895 A A A A A A A A A A A A A G G G G G A A
9 chr9_73090473 0 73090473 G G G G G G G G C C C C G G G G G G G G
9 chr9_73095622 0 73095622 C C C C C T C C C C C C C C C C C C C C
9 chr9_73102711 0 73102711 G G G G G G G G G G G G A G G G G G G G
9 chr9_73104472 0 73104472 T T T T T T T T T T T T T T T T G G T T
9 chr9_73108448 0 73108448 C C C C C C C T C C C C C C C C C C C C
9 chr9_73109231 0 73109231 C T C C C C C C C C C C C C C C C C T T
9 chr9_73109272 0 73109272 A A A C C C A A A A A A A A A A A A A A
9 chr9_73110963 0 73110963 C C C C C C C T C C C C C C C C C C C C
9 chr9_73116076 0 73116076 C C C C C C C C A A A A C C C C C C C C
9 chr9_73118670 0 73118670 A A A A A A A A G G G G A A A A A A A A
9 chr9_73119341 0 73119341 G G G G C G G G G G G G G G G G G G G G
9 chr9_73122569 0 73122569 C C C C C C C C C T C T C C C C C C C C
9 chr9_73124068 0 73124068 C C G G G G C C G G G G G G G G G G C C
9 chr9_73124116 0 73124116 C C C C C C C C G G G G C C C C C C C C
9 chr9_73131183 0 73131183 T T T T T T T T C T T T T T T T T T T T
9 chr9_73131344 0 73131344 C C A A A A A C A A A A A A A A A A C C
9 chr9_73135630 0 73135630 C C C C C C C C T T T T C C C C C C C C
9 chr9_73135831 0 73135831 G G G G G G G G G G A A G G G G G G G G
9 chr9_73135929 0 73135929 T T T T T T T T C C C C T T T T T T T T
9 chr9_73136968 0 73136968 T T T T C T T T T T T T T T T T T T T T
9 chr9_73139646 0 73139646 C C C C C C C C A A A C C C C C C C C C
9 chr9_73143492 0 73143492 C C C C C C C C C C C C C T C C C C C C
9 chr9_73144871 0 73144871 G G G G G G G G G G G G G G G G C G G G
9 chr9_73151022 0 73151022 A A A A A A A A A A A A A G A A A A A A
9 chr9_73151111 0 73151111 C C C C C C C C C C C C C C C C C G C C
9 chr9_73152348 0 73152348 G G G G G G G G G G G G A G G G G G G G
9 chr9_73154982 0 73154982 T T T T T T T T T T C T T T T T T T T T
9 chr9_73157048 0 73157048 C C C C C C C C G G G G C C C C C C C C
9 chr9_73163444 0 73163444 T T T T T T T T C C C C T T T T T T T T
9 chr9_73170839 0 73170839 G G G G G G G G G G G G C G G G G G G G
9 chr9_73180928 0 73180928 C C C C C C C C T T T T C C C C C C C C
9 chr9_73189889 0 73189889 G G G G G G G G G G G G C G G G G G G G
9 chr9_73197823 0 73197823 G G T T T T G G T T T T T T T T T T G G
9 chr9_73201214 0 73201214 C C C C C T C C C C C C C C C C C C C C
9 chr9_73201811 0 73201811 C T C C C C T T C C C C C C C C C C C C
9 chr9_73202577 0 73202577 T T C T T T T T T T T T T T T T T T T T
9 chr9_73203088 0 73203088 C C C C C C C C C C C C C C T T T T C C
9 chr9_73203140 0 73203140 G G G G G G G G G G A G G G G G G G G G
9 chr9_73207540 0 73207540 C T T T T T C C T T T T T T T T T T T T
9 chr9_73208968 0 73208968 T T T T T T T T T T T T T T G G T T T T
9 chr9_73216497 0 73216497 C T C C C C C C C C C C C C C C C C T T
9 chr9_73222071 0 73222071 G G G G G G G G A A A A G G G G G G G G
9 chr9_73225994 0 73225994 C C C C C C C C C C C T C C C C C C C C
9 chr9_73228578 0 73228578 C C C C C T C C C C C C C C C C C C C C
9 chr9_73230464 0 73230464 T T T T T T T T C C C C T T T T T T T T
9 chr9_73233001 0 73233001 C C C C C C C C C T T T C C C C C C C C
9 chr9_73238150 0 73238150 C C C T C T C C C C C C C C C C T T C C
9 chr9_73238224 0 73238224 A A A A A A A A G G G G A A A A A A A A
9 chr9_73242086 0 73242086 G G G G G G G G G G G G G G A A G G G G
9 chr9_73242551 0 73242551 G G G G G G G G A G G G G G G G G G G G
9 chr9_73243455 0 73243455 G G G G G G G G G G G G A G G G G G G G
9 chr9_73249424 0 73249424 A A A G A G A A A A A A A A A A A A A A
9 chr9_73250112 0 73250112 C T T T T T T T T T T T T T T T T T T T
9 chr9_73255175 0 73255175 C C C C A C C C C C C C C C C C C C C C
9 chr9_73257044 0 73257044 C T C C C C C C C C C C C C C C C C C C
9 chr9_73259336 0 73259336 C C C C C C C C C C C C C C C C C T C C
9 chr9_73269172 0 73269172 C C C C C C C C T T T T C C C C C C C C
9 chr9_73274029 0 73274029 G G A G G G G G A A A G A G G G G G G G
9 chr9_73278695 0 73278695 T T C T C T T T C C C C T T T T T T T T
9 chr9_73279436 0 73279436 A A A A A C A A A A A A A A A A A A A A
9 chr9_73289488 0 73289488 C C C C C C C C C C C C C T C C C C C C
9 chr9_73293467 0 73293467 G G T T T T T T T T T T T T T T T T G G
9 chr9_73297028 0 73297028 A A A G A A A A A A A A A A A A A A A A
9 chr9_73297051 0 73297051 C C C C C C T T C C C C C C C C C C C C
9 chr9_73299033 0 73299033 T T C C C C T T T T T T T T T T T T T T
9 chr9_73303691 0 73303691 T T T T T T T T T T T T T T G G T T T T
9 chr9_73306745 0 73306745 G G G G G G G G G G G G G G C C G G G G
9 chr9_73309156 0 73309156 A A G G G G A A G G G G G G G G G G A A
9 chr9_73318624 0 73318624 A A G G G G A A G G G G G G G G G G A A
9 chr9_73328053 0 73328053 C C C C C C C C T T C T C C C C C C C C
9 chr9_73332122 0 73332122 A A A G A A A A A A A A A A A A A A A A
9 chr9_73337945 0 73337945 C C C C C C C C C C C C C C C C A C C C
9 chr9_73342287 0 73342287 A A A A A A A A A A A A A A A A A G A A
9 chr9_73344569 0 73344569 A A A A A A A A G G G G A A A A A A A A
9 chr9_73345748 0 73345748 A A A A A A A A A A A A A G A A A A A A
9 chr9_73347155 0 73347155 T T T T C T T T T T T T T T T T T T T T
9 chr9_73348367 0 73348367 T T T T T T T T C C C C T T T T T T T T
9 chr9_73352797 0 73352797 G G G G G G G G G G G G G G A A G G G G
9 chr9_73354472 0 73354472 T T T T T T T T T T T T T T T T C T T T
9 chr9_73361244 0 73361244 A A A A A A A A G G G G A A A A A A A A
9 chr9_73365072 0 73365072 T T T T T T T T T T T T T T G T T T T T
9 chr9_73369061 0 73369061 A A A A A A A A A A A G A A A A A A A A
9 chr9_73369992 0 73369992 T T T T T T C T T T T T T T T T T T T T
9 chr9_73372260 0 73372260 A A A A A A A A A A A A A G A A A A A A
9 chr9_73386449 0 73386449 C C C C C C C T C C C C C C C C C C C C
9 chr9_73388038 0 73388038 T T T T T T T T T T T T C T T T T T T T
9 chr9_73392793 0 73392793 A A A A A A A A G G G G A A A A A A A A
9 chr9_73393616 0 73393616 C C T T C C C C C C C C C C C C C C C C
9 chr9_73409054 0 73409054 T T T T T T T T T T T T C T T T T T T T
9 chr9_73410821 0 73410821 C C C C C C C C C C C C C C C T C C C C
9 chr9_73432926 0 73432926 G G A A A A G G A A A A G G G G G G G G
9 chr9_73444343 0 73444343 C C C C C C C C T T T T C C C C C C C C
9 chr9_73453834 0 73453834 T T T T T T T T T T T T T T C C C C T T
9 chr9_73455053 0 73455053 A A A A A A A A A A A A A A C C A A A A
9 chr9_73460083 0 73460083 A A A A A A A A G G G G A A A A A A A A
9 chr9_73462573 0 73462573 T T T T T T T T G G G G T T T T T T T T
9 chr9_73468217 0 73468217 G G G G G G G G A A A A G G G G G G G G
9 chr9_73471931 0 73471931 G G G G G G G G G G G G A G G G G G G G
9 chr9_73475231 0 73475231 T T T T T T T T T T T T T T T T G T T T
9 chr9_73475950 0 73475950 G G G G G G G G A G G G G G G G G G G G
9 chr9_73481560 0 73481560 C C C C T T C C T T T T C C C C C C C C
9 chr9_73481686 0 73481686 A A A A A A A A G G G G A A A A A A A A
9 chr9_73485529 0 73485529 C C G G G G C C G G G G G G G G G G C C
9 chr9_73491843 0 73491843 T T T T T T T T T T T T C T T T T T T T
9 chr9_73494542 0 73494542 T T G G T T T T T T T T T T T T T T T T
9 chr9_73499730 0 73499730 A A A A A A A A A A A A A T A A A A A A
9 chr9_73500854 0 73500854 G G A A A A G G A A A A A A A A A A G G
9 chr9_73507648 0 73507648 C C C C C C C C C C C C C T C C C C C C
9 chr9_73508401 0 73508401 C C C C C C C C C C C T C C C C C C C C
9 chr9_73508492 0 73508492 G G G G C C G G G G G G G G G G G G G G
9 chr9_73527686 0 73527686 A A A A A A A A A A A A A A A A G G A A
9 chr9_73530035 0 73530035 C C C C C C C C C C C C C T C C C C C C
9 chr9_73535300 0 73535300 G G G G G G G G G G G G A G G G G G G G
9 chr9_73536724 0 73536724 A A A A A A A A A A A A A A C C A A A A
9 chr9_73540833 0 73540833 T T T T C T T T T T T T T T T T T T T T
9 chr9_73557010 0 73557010 G G G G G G G G T T T T G G G G G G G G
9 chr9_73557578 0 73557578 G G G G G G G G T T T T G G G G G G G G
9 chr9_73558821 0 73558821 G G G G G G G G A A A A G G G G G G G G
9 chr9_73567390 0 73567390 C C C C C C C C G G G G C C C C C C C C
9 chr9_73568076 0 73568076 C C C C C C C C C C C C C T C C C C C C
9 chr9_73568763 0 73568763 T T C C T T T T T T T T T T T T T T T T
9 chr9_73574268 0 73574268 C C C C C C C C C C C C C C A A C C C C
9 chr9_73578378 0 73578378 C C C C C C C C C T C C C C C C C C C C
9 chr9_73580968 0 73580968 G G G G G G A A G G G G G G G G G G G G
9 chr9_73587158 0 73587158 G G G G G G C C G G G G G G G G G G G G
9 chr9_73591471 0 73591471 A G G G G G G G G G G G G G G G G G G G
9 chr9_73596954 0 73596954 A C A A A A A A A A A A A A A A A A A A
9 chr9_73597200 0 73597200 G G G G G G G G G G G G G G A G G G G G
9 chr9_73601794 0 73601794 A A A A A A A A G G G G A A A A A A A A
9 chr9_73603142 0 73603142 A A A A A A A A A A A A C C A A A A A A
9 chr9_73606007 0 73606007 T T T T T T T T C C C C T T T T T T T T
9 chr9_73609855 0 73609855 T T T T T T T T C C C C T T T T T T T T
9 chr9_73626310 0 73626310 C C C C C T C C C C C C C C C C C C C C
9 chr9_73627064 0 73627064 G G G G G G G G A A A A G G G G G G G G
9 chr9_73627720 0 73627720 C C C C C C C C T T T T C C C C C C C C
9 chr9_73629817 0 73629817 C C C C C T C C C C C C C C C C C C C C
9 chr9_73631697 0 73631697 G G A A A A A A A A A A A A A A A A A A
9 chr9_73631923 0 73631923 A A A A A G A A A A A A A A A A A A A A
9 chr9_73639438 0 73639438 G G C C G G G G G G G G G G G G G G G G
9 chr9_73639994 0 73639994 C C C C C C T T C C C C C C C C C C C C
9 chr9_73644448 0 73644448 G G G G G G G G G G G G A G G G G G G G
9 chr9_73655209 0 73655209 A A A A A A A A A A A A A C A A A A A A
9 chr9_73658408 0 73658408 T T T T T T T T G G G G T T T T T T T T
9 chr9_73663995 0 73663995 C C C C C T C C C C C C C C C C C C C C
9 chr9_73664695 0 73664695 C C C T C C C C C C C C C C C C C C C C
9 chr9_73665976 0 73665976 C C C C A A C C C C C C C C C C C C C C
9 chr9_73669563 0 73669563 G G G G G G G G C C C C G G G G G G G G
9 chr9_73675933 0 73675933 C C C C C C C C A A A A C C C C C C C C
9 chr9_73676035 0 73676035 T T T T T T T T C C C C T T T T T T T T
9 chr9_73677319 0 73677319 G G G G G G G G A A A A G G G G G G G G
9 chr9_73680690 0 73680690 C C C T C C C C C C C C C C C C C C C C
9 chr9_73681907 0 73681907 C C C C C C C C C C C C T T C C C C C C
9 chr9_73689666 0 73689666 T T T T T T T T T T C C T T T T T T T T
9 chr9_73695181 0 73695181 G G A G G G G G G G G G G G G G G G G G
9 chr9_73696895 0 73696895 A A A A A A A A A A A A A G A A A A A A
9 chr9_73700831 0 73700831 A A A A A A A T A A A A A A A A A A A A
9 chr9_73703160 0 73703160 G G G G G G G G G G G G G G T T G G G G
9 chr9_73706346 0 73706346 C C C C C C C C C C C C C C A A C C C C
9 chr9_73710829 0 73710829 A A A A A A A A T T T T A A A A A A A A
9 chr9_73715125 0 73715125 G G G G G G G G G G G G A G G G G G G G
9 chr9_73719952 0 73719952 G G G G A G G G G G G G G G G G G G G G
9 chr9_73720858 0 73720858 G T G G G G G T G G G G G G G G G G G G
9 chr9_73725955 0 73725955 G G G G G G G G G G G G G G T T G G G G
9 chr9_73728561 0 73728561 G G C G G G G G G G G G G G G G G G G G
9 chr9_73728590 0 73728590 G G G G G G G G G T G G G G G G G G G G
9 chr9_73735171 0 73735171 C T C C C C C T C C C C C C C C C C C C
9 chr9_73735731 0 73735731 T T T T T T T T C C C C T T T T T T T T
9 chr9_73737955 0 73737955 A A A A A A A A C C C C C C C C C C A A
9 chr9_73744441 0 73744441 C C C C C C C C G G G G C C C C C C C C
9 chr9_73746769 0 73746769 T T T T T T T T T T T T T T C C T T T T
9 chr9_73749747 0 73749747 G G G G G G G G G G G G A G G G G G G G
9 chr9_73753891 0 73753891 A A G G G G A A G G G G G G G G G G A A
9 chr9_73754280 0 73754280 T T T T T T T T C C C C T T T T T T T T
9 chr9_73767020 0 73767020 C C C C C C C C C T T T C C C C C C C C
9 chr9_73769492 0 73769492 A A A A A A A A A T A A A A A A A A A A
9 chr9_73771784 0 73771784 A A T T A T A A A A A A A A A A A A A A
9 chr9_73771968 0 73771968 A A A A A A A A A A A A A G A A A A A A
9 chr9_73775053 0 73775053 A A A A A A A A G G G G A A A A A A A A
9 chr9_73778771 0 73778771 G G G G G G G G G G G G G G G G A G G G
9 chr9_73780877 0 73780877 A A A A A A A A A A A A A A A A G G A A
9 chr9_73783180 0 73783180 A A A A A A A A A A A A A A A A G G A A
9 chr9_73783300 0 73783300 C C G G G G C C G G G G G G G G G G C C
9 chr9_73786722 0 73786722 T T T T C C T T C C C C T T T T T T T T
9 chr9_73787335 0 73787335 C C C C C C C C C T C C C C C C C C C C
9 chr9_73788134 0 73788134 A A A A A A A A G G G G A A A A A A A A
9 chr9_73798256 0 73798256 G G G G G G G G G G G G G G A G G G G G
9 chr9_73803454 0 73803454 G G G G G G G G G G G G G G G G A A G G
9 chr9_73817216 0 73817216 T T T T T T T T C C C C T T T T T T T T
9 chr9_73821525 0 73821525 G G A A A A A A A A A A A A A A A A A A
9 chr9_73823525 0 73823525 C C C C C C C C C C C C C C C C T T C C
9 chr9_73829570 0 73829570 T T G G G G T T G G G G G G G G G G G G
9 chr9_73833216 0 73833216 G G G G G G G G G G G G A G A A G G G G
9 chr9_73833649 0 73833649 G G A G A G G G G G G G G G G G G G G G
9 chr9_73835503 0 73835503 T T T T T T T T T T T T C T T T T T T T
9 chr9_73835635 0 73835635 A G G G G G G G G G G G G G G G G G A A
9 chr9_73837585 0 73837585 A A A A A A A A A A A A A A A A A G A A
9 chr9_73838776 0 73838776 G G G G G G G G A G A A G G G G G G G G
9 chr9_73839435 0 73839435 G G G G G G G G T T T T G G G G G G G G
9 chr9_73852677 0 73852677 C C C T C T C C C C C C C C C C C C C C
9 chr9_73854024 0 73854024 T T T T T T T T T T T T T T C T T T T T
9 chr9_73856796 0 73856796 A A A C A A A A A A A A A A A A A A A A
9 chr9_73861808 0 73861808 C G C C C C C C C C C C C C C C C C C C
9 chr9_73864769 0 73864769 C C C C C C C C T T T T C C C C C C C C
9 chr9_73866134 0 73866134 A A A A A A A A A A A A A A T T A A A A
9 chr9_73869995 0 73869995 T T T T T T T T T T T T T T T T C T T T
9 chr9_73871194 0 73871194 C G C C C C C C C C C C C C C C C C C C
9 chr9_73884840 0 73884840 G G G G G G G G A A A A G G G G G G G G
9 chr9_73887410 0 73887410 G G G G G G G G G G G G G G G G T T G G
9 chr9_73889891 0 73889891 C C C C C C C C T T T T C C C C C C C C
9 chr9_73901653 0 73901653 G G G G C C G G G G G G G G G G G G G G
9 chr9_73904458 0 73904458 A A A A A A A A A A A A A A G G A A A A
9 chr9_73908169 0 73908169 A A A A A G A A A A A A A A A A A A A A
9 chr9_73913718 0 73913718 C C C C C C C C C C C C C C C C T T C C
9 chr9_73915553 0 73915553 G G G G G G G G G G G G T T G G G G G G
9 chr9_73921838 0 73921838 C C C C C C C C C C C C C T C C C C C C
9 chr9_73930618 0 73930618 C C C C C C C C C C C C C C C C C T C C
9 chr9_73935572 0 73935572 T T T T A T T T T T T T T T T T T T T T
9 chr9_73941445 0 73941445 C C C C C C C C C C G G C C C C C C C C
9 chr9_73943525 0 73943525 T T T T T T T T T T T T C C T T T T T T
9 chr9_73951126 0 73951126 C C C C C C C C C C C C C C C C T T C C
9 chr9_73951662 0 73951662 C C C C C C C C C C C C C C C C C T C C
9 chr9_73961361 0 73961361 T T T T T T T T C T T T T T T T T T T T
9 chr9_73964019 0 73964019 C C C C C C C C C C C C C T C T C C C C
9 chr9_73965301 0 73965301 G G G G G G G G G G A A G G G G G G G G
9 chr9_73978847 0 73978847 A A A A A A A A A A A A A A A A G G A A
9 chr9_73981307 0 73981307 A A A A A A A A A A A A A C A A A A A A
9 chr9_73985255 0 73985255 T T T T T T T T G G G G T T T T T T T T
9 chr9_73987367 0 73987367 C C C C C C C C C C T T C C C C C C C C
9 chr9_73995066 0 73995066 T T T T C T T T T T T T T T T T T T T T
9 chr9_73997443 0 73997443 C C C C C C A C C C C C C C C C C C C C
9 chr9_73998141 0 73998141 A A A A A A A A A A A A A A A A G G A A
9 chr9_74001072 0 74001072 T T T T G G T T T T T T T T T T T T T T
9 chr9_74002563 0 74002563 A A A A A A A G A A A A A A A A A A A A
9 chr9_74010096 0 74010096 G G G G A A G G G G G G G G G G G G G G
9 chr9_74012745 0 74012745 A A G G G G A A G G G G G G G G G G G G
9 chr9_74015012 0 74015012 G G G G G G G G G G G G G G A G G G G G
9 chr9_74019354 0 74019354 G G G G A G G G G G G G G G G G G G G G
9 chr9_74032115 0 74032115 T T T T T T T T G G G G T T T T T T T T
9 chr9_74039277 0 74039277 C C C C C T C C C C C C C C C C C C C C
9 chr9_74048652 0 74048652 C C C C C C C T C C C C C C C C C C C C
9 chr9_74052083 0 74052083 A A A A A A A A A A A A A G G G A A A A
9 chr9_74056212 0 74056212 C C C C C C C C C C C C C C G G C C C C
9 chr9_74059102 0 74059102 C C C C C T C C C C C C C C C C C C C C
9 chr9_74062018 0 74062018 G G G G G G G G G G G G T T G G G G G G
9 chr9_74066678 0 74066678 C C C C C C C C C C C C C C C G C C C C
9 chr9_74068475 0 74068475 T T T T A A T T T T T T T T T T T T T T
9 chr9_74071634 0 74071634 C C C C C C C C T T T T C C C C C C C C
9 chr9_74073265 0 74073265 C T C C C C C C C C C C C C C C C C C C
9 chr9_74076908 0 74076908 G G G G G G G G G G G G C G G G G G G G
9 chr9_74080059 0 74080059 G G G G G G G G G G G G A A G G G G G G
9 chr9_74081128 0 74081128 G G G G G G G G G G G G A G G G G G G G
9 chr9_74083391 0 74083391 G G G G G G G G C G G G G G G G G G G G
9 chr9_74087691 0 74087691 G G G G G G G G A G G G G G G G G G G G
9 chr9_74096336 0 74096336 G G G G G G G G A A A A G G G G G G G G
9 chr9_74098945 0 74098945 G G G G G G G G G G G G G G G G C C G G
9 chr9_74101793 0 74101793 C C C C C C C C C C C C C C C C T T C C
9 chr9_74114451 0 74114451 T T T T T T T T G G G G T T T T T T T T
9 chr9_74114857 0 74114857 C C C T C C C C T T T T C C C C C C C C
9 chr9_74116256 0 74116256 C C C C C C C C T T T T C C C C C C C C
9 chr9_74116627 0 74116627 C C C C C C C C C C C C C C C T C C C C
9 chr9_74121423 0 74121423 G G G G G G G G T T T T G G G G G G G G
9 chr9_74121928 0 74121928 C C C C C C C C C C C C C C A C C C C C
9 chr9_74124088 0 74124088 G G G G G G A G G G G G G G G G G G G G
9 chr9_74125461 0 74125461 G G G G A A G G G G G G G G G G G G G G
9 chr9_74125833 0 74125833 A A A G A A A A A A A A A A A A A A A A
9 chr9_74127142 0 74127142 C C C C C C C C T T C C C C C C C C C C
9 chr9_74135086 0 74135086 G G A G G G G G G G G G G G G G G G G G
9 chr9_74137752 0 74137752 C C C C C C C C G G G G C C C C C C C C
9 chr9_74143885 0 74143885 T T T T T T G T T T T T T T T T T T T T
9 chr9_74153535 0 74153535 A A A A A A A A G G G G A A A A A A A A
9 chr9_74159443 0 74159443 C C C C C T C C C C C C C C C C C C C C
9 chr9_74160626 0 74160626 G G G G G G G G G G G G C G G G G G G G
9 chr9_74166553 0 74166553 G G G G G G G G G G G G G G G G A G G G
9 chr9_74170788 0 74170788 G G G G A G G G G G G G G G G G G G G G
9 chr9_74171525 0 74171525 A A A A A A A A G G G G A A A A A A A A
9 chr9_74176358 0 74176358 C C C C C T C C C C C C C C C C C C C C
9 chr9_74177299 0 74177299 C C C C C C C C T T T T C C C C C C C C
9 chr9_74191099 0 74191099 C C C C C C C C C C C C T T C T T T C C
9 chr9_74196547 0 74196547 G G C C G G G G G G G G G G G G G G G G
9 chr9_74198997 0 74198997 G G A A A A A G A A A A A A A A A A G G
9 chr9_74202368 0 74202368 C C C C C C C C T T T T C C C C C C C C
9 chr9_74204039 0 74204039 C C C C C C C C T T T T C C C C C C C C
9 chr9_74213263 0 74213263 C C T T C C C C C C C C C C C C C C C C
9 chr9_74213835 0 74213835 A A A C A A A A A A A A A A A A A A A A
9 chr9_74214466 0 74214466 A A A A A A A A A A A A A A T T A A A A
9 chr9_74217060 0 74217060 C C C C C C C C C C C C C C C C C T C C
9 chr9_74218833 0 74218833 T T T T T T T T C C C C T T T T T T T T
9 chr9_74226883 0 74226883 C C C C C C C C T T T T C C C C C C C C
9 chr9_74227490 0 74227490 C C C C C C C C A A A A C C C C C C C C
9 chr9_74227575 0 74227575 A A A A A A A A A A C C A A A A A A A A
9 chr9_74231516 0 74231516 G G G G G G G G A A A A G G G G G G G G
9 chr9_74234432 0 74234432 A A A A A A A A G G G G A A A A A A A A
9 chr9_74238439 0 74238439 C C C C C C C C T T T T C C C C C C C C
9 chr9_74240069 0 74240069 A A A A A A A A A A A A A G A A A A A A
9 chr9_74242085 0 74242085 G G G G G G G G C C C C G G G G G G G G
9 chr9_74243383 0 74243383 A A A A A A A A A A A A A A G G A A A A
9 chr9_74246431 0 74246431 A A A T A A A A A A A A A A A A A A A A
9 chr9_74255071 0 74255071 C C C T C C C C C C C C C C C C C C C C
9 chr9_74255174 0 74255174 C C C T T T C C C C C C C C C C C C C C
9 chr9_74257524 0 74257524 G G G G G G A G G G G G G G G G G G G G
9 chr9_74264440 0 74264440 G G G G G G G G G G G G A G G G G G G G
9 chr9_74267266 0 74267266 C C C C C C C C C C C C C G C C C C C C
9 chr9_74269742 0 74269742 A G A A A A A G A A A A A A A A A A G G
9 chr9_74270053 0 74270053 G G G G G G G G G G G G G G A G G G G G
9 chr9_74282805 0 74282805 G G G G G G G G A A A A G G G G G G G G
9 chr9_74284394 0 74284394 C C C C C C C C C C C C C C C C T T C C
9 chr9_74286452 0 74286452 G G G G G G G G A A A A G G G G G G G G
9 chr9_74287607 0 74287607 G G G G G G G G G G G G A G G G G G G G
9 chr9_74288633 0 74288633 G G G G G G G G G G G G G G A A G G G G
9 chr9_74291877 0 74291877 A A A A A A A A G G G G A A A A A A A A
9 chr9_74295557 0 74295557 T T T T T T T T T T C C T T T T T T T T
9 chr9_74305885 0 74305885 C C C C C C C T C C C C C C C C C C T T
9 chr9_74307982 0 74307982 G G G G G G G G A G G G G G A G G G G G
9 chr9_74309385 0 74309385 G G G G G G G G A A A A G G G G G G G G
9 chr9_74310099 0 74310099 A A T T T T A A T T T T T T T T T T A A
9 chr9_74311348 0 74311348 C C C C C C C C A A C C C C C C C C C C
9 chr9_74313321 0 74313321 T T T T T T T T C T T T T T T T T T T T
9 chr9_74318532 0 74318532 G G G G A A G G G G G G G G G G G G G G
9 chr9_74325047 0 74325047 C C C C C C C C C T C C C C C C C C C C
9 chr9_74331150 0 74331150 G G G G A A G G G G G G A G G G G G G G
9 chr9_74333545 0 74333545 A A A A A A A A A G A A A A A A A A A A
9 chr9_74341062 0 74341062 T T T T T T T T T T T T C C C C T T T T
9 chr9_74348140 0 74348140 C C T T C C C C C C C C C C C T C C C C
9 chr9_74348742 0 74348742 A A G G A A A A A A A A A A A A A A A A
9 chr9_74349670 0 74349670 T T T T T T T T C T C C T T T T T T T T
9 chr9_74351276 0 74351276 G G G G G G G G A G A A G G G G G G G G
9 chr9_74357261 0 74357261 T T C C C C T T T T T T C C C C C C T T
9 chr9_74361573 0 74361573 G G G G G G G G G G T T G G G G G G G G
9 chr9_74362347 0 74362347 A A A A A A A A A A A A A A G G A A A A
9 chr9_74362734 0 74362734 A A A A A A A A G G G G A A A A A A A A
9 chr9_74366893 0 74366893 T T T T T T T T T T A A T T T T T T T T
9 chr9_74382402 0 74382402 T T T T T T T T T T T T G T T T T T T T
9 chr9_74382675 0 74382675 T T T T T T T T C T T T T T T T T T T T
9 chr9_74385071 0 74385071 G G G G G G G G G G G G G G G G G T G G
9 chr9_74385304 0 74385304 C C C C C C C C C C C C C T C C C C C C
9 chr9_74390711 0 74390711 T T T T T T T T T T T T T T T T C T T T
9 chr9_74397245 0 74397245 A A A A A A A A G G A A A A A A A A A A
9 chr9_74397930 0 74397930 C C C C C C C C C C C C C C C C C T C C
9 chr9_74401468 0 74401468 C C C C C C C C T T T T C C C C C C C C
9 chr9_74404735 0 74404735 G G G G G G G G G G G G G G A A G G G G
9 chr9_74407976 0 74407976 C C C C C C C C C T C C C C C C C C C C
9 chr9_74408065 0 74408065 G G G G G G G G G G G G G T G G G G G G
9 chr9_74414495 0 74414495 G G G G G G G G G G A A G G G G A G A A
9 chr9_74417246 0 74417246 C C C C C C C C C C C C C C C C A A C C
9 chr9_74418655 0 74418655 A A A A A A A A A A A A A T A A A A A A
9 chr9_74420151 0 74420151 T T T T T T T T T T T T T T T T C C T T
9 chr9_74420806 0 74420806 G G G G G G G G G G G G A G G G G G G G
9 chr9_74421956 0 74421956 T T C C C C C T C C C C C C C C C C T T
9 chr9_74422379 0 74422379 G G G G G G G G G G G G G T G G G G G G
9 chr9_74434141 0 74434141 C C C T C C C C C C C C C C C C C C C C
9 chr9_74436871 0 74436871 A A A A A A A A G G G G A A A A A A A A
9 chr9_74437033 0 74437033 G G T T G G G G G G G G G G G G G G G G
9 chr9_74438938 0 74438938 C C C C C C C C C G C C C C C C C C C C
9 chr9_74439611 0 74439611 C C C C C C C C G G G G C C C C C C C C
9 chr9_74446273 0 74446273 T T T T T T T T A T T T T T T T T T T T
9 chr9_74449853 0 74449853 A A A A A A A A A A A A G G A A A A A A
9 chr9_74453400 0 74453400 G G G G G G G G A A A A G G G G G G G G
9 chr9_74455922 0 74455922 G G G G G G G G G G G G A G G G G G G G
9 chr9_74458390 0 74458390 C C C T C C C C C C C C C C C C C C C C
9 chr9_74458596 0 74458596 C C C C C C C C C C T T C C C C C C C C
9 chr9_74462276 0 74462276 T T G T T T T T T T T T T T T T T T T T
9 chr9_74463080 0 74463080 A A A A A A A A G G G G A A A A A A A A
9 chr9_74468291 0 74468291 G G A G G G G G G G G G G G G G G G G G
9 chr9_74469249 0 74469249 T T T T T T T T C C C C T T T T T T T T
9 chr9_74471156 0 74471156 C C C C C C C C C C C C C C C C T T C C
9 chr9_74474964 0 74474964 T T T T T T C T T T T T T T T T T T T T
9 chr9_74485247 0 74485247 T T T T T T T T T T T T G G T T G G T T
9 chr9_74505042 0 74505042 T T T T T T T T G T T T T T T T T T T T
9 chr9_74515002 0 74515002 A A A A G G A A A A A A A A A A A A A A
9 chr9_74520587 0 74520587 A A A A A A A A G G G G A A A A A A A A
9 chr9_74526682 0 74526682 T T T T T T T T C C C C T T T T T T T T
9 chr9_74529553 0 74529553 C C C C C C C C T T T T C C C C C C C C
9 chr9_74533977 0 74533977 C C C C C C C C A A A A C C C C C C C C
9 chr9_74536485 0 74536485 T T T T T T T T T T T T C C C C T T T T
9 chr9_74538006 0 74538006 A A A A A A A A G G G G A A A A A A A A
9 chr9_74539734 0 74539734 A A A A A A A A A A A A A A A G A A A A
9 chr9_74545157 0 74545157 G G G G G G G G G G G G G G G G C G G G
9 chr9_74555255 0 74555255 T T T T T T C C T T T T T T T T T T C C
9 chr9_74560973 0 74560973 A A A A A A A A A A A A A A A A A G A A
9 chr9_74560975 0 74560975 G G G G G G G G G G G G G G G G G T G G
9 chr9_74562441 0 74562441 T T T T T T T T T T C C T T T T T T T T
9 chr9_74569759 0 74569759 C C C C C C C C C C C C C G C C C C C C
9 chr9_74575324 0 74575324 G G G G G G A G G G G G G G G G G G G G
9 chr9_74584533 0 74584533 T T T T T T T T T T T T G T T T T T T T
9 chr9_74585582 0 74585582 G G G G G G A G G G G G G G G G G G G G
9 chr9_74589927 0 74589927 C C C C C C C C T T T T C C C C C C C C
9 chr9_74593778 0 74593778 A A A A A A A A A A A A A C A A A A A A
9 chr9_74596040 0 74596040 C C C C C C C C C C C C G G C C C C C C
9 chr9_74599634 0 74599634 C C C C C C C C C C C C C C C C T T C C
9 chr9_74605989 0 74605989 G G G G G G G G G G G G C G G G G G G G
9 chr9_74607896 0 74607896 C C C C C C C C C C C C C C T T C C C C
9 chr9_74612641 0 74612641 A A A A A A A A G G G G A A A A A A A A
9 chr9_74614324 0 74614324 G G G G G G G G G G G G G G A G G G G G
9 chr9_74619057 0 74619057 A G A A A A A A A A A A A A A A A A A A
9 chr9_74619199 0 74619199 T T T T C T T T T T T T T T T T T T T T
9 chr9_74619698 0 74619698 C T C C C C C C C C C C C C C C C C C C
9 chr9_74640684 0 74640684 C C C C C C C C C C C C C C C C C T C C
9 chr9_74642068 0 74642068 G G G G G G G G G G G G G G G G A A G G
9 chr9_74643815 0 74643815 C C C C C C T T C C C C C C C C C C C C
9 chr9_74645521 0 74645521 T T T T C T T T T T T T T T T T T T T T
9 chr9_74651632 0 74651632 G G G G G G G G G G G G G T G G G G G G
9 chr9_74653355 0 74653355 T T T T T T T T C C C C T T T T T T T T
9 chr9_74658216 0 74658216 C C C C C C C C C C C C C C C C T T C C
9 chr9_74662907 0 74662907 A A A A A A A A A A A A A A A A C C A A
9 chr9_74673840 0 74673840 C C C C C C C C C C C C C C T T C C C C
9 chr9_74674497 0 74674497 G G G G G G G G A A A A G G G G G G G G
9 chr9_74684022 0 74684022 A A A A A A A A A A A A A A A T A A A A
9 chr9_74690820 0 74690820 G G G G G G G G C C C C G G G G G G G G
9 chr9_74693276 0 74693276 C C C C C C C C C G C C C C C C C C C C
9 chr9_74694203 0 74694203 A A G G A A A A A A A A A A A A A A A A
9 chr9_74696175 0 74696175 C C C C C C C C T T T T C C C C C C C C
9 chr9_74703030 0 74703030 T T T T T T T T T T T T T T T T C C T T
9 chr9_74703879 0 74703879 C C C C C C C C T T T T C C C C C C C C
9 chr9_74704024 0 74704024 G G G G G G G G A A A A G G G G G G G G
9 chr9_74705144 0 74705144 G G G G G G G G G G G G G G C G G G G G
9 chr9_74705334 0 74705334 A A A A A A A A A A A A A A A A G G A A
9 chr9_74711885 0 74711885 C C T T T T C C T T T T T T T T T T C C
9 chr9_74718162 0 74718162 C G G G G G G G G G G G G G G G G G G G
9 chr9_74741117 0 74741117 T T T T T T T T C C C C T T T T T T T T
9 chr9_74749373 0 74749373 T T T T T T T T C C C C T T T T T T T T
9 chr9_74750646 0 74750646 G G G G G G G G A A A A G G G G G G G G
9 chr9_74759819 0 74759819 A A A A A A A C A A A A A A A A A A A A
9 chr9_74761235 0 74761235 G G G G G G G G C C C C G G G G G G G G
9 chr9_74761899 0 74761899 T T T T T T T T A A A A T T T T T T T T
9 chr9_74762558 0 74762558 T T T T T T T T T T C C T T T T T T T T
9 chr9_74763776 0 74763776 G G G G G G G G A A A A G G G G G G G G
9 chr9_74764349 0 74764349 G G A A G G G G G G G G G G G G G G G G
9 chr9_74765061 0 74765061 G G G G G G G G C C C C G G G G G G G G
9 chr9_74771444 0 74771444 G G G G G G G G G G G G G G G G A A G G
9 chr9_74773434 0 74773434 A A A C C C A A A A A A A A A A A A A A
9 chr9_74773476 0 74773476 A A A A A A A A A A A A G G G G A A A A
9 chr9_74776126 0 74776126 T T G T G G T T T T T T T T T T T T T T
9 chr9_74784474 0 74784474 G G G G G G G G G G G G A G G G G G G G
9 chr9_74788190 0 74788190 G G A G G G G G G G G G G G G G G G G G
9 chr9_74797721 0 74797721 T T T T T T T T A A A A T T T T T T T T
9 chr9_74799030 0 74799030 G G A A A A A G A A A A A A A A A A G G
9 chr9_74803914 0 74803914 G G G G G G G G G G G G G G A G G G G G
9 chr9_74805335 0 74805335 C C C C C C C C C C C C C T C C C C C C
9 chr9_74806894 0 74806894 C C C C C C C C G G G G C C C C C C C C
9 chr9_74807992 0 74807992 C C C C C C C C C C C C C T C C C C C C
9 chr9_74809662 0 74809662 A G G G G G G G G G G G G G G G G G G G
9 chr9_74810881 0 74810881 A A A A A A A A A A A A A A G G A A A A
9 chr9_74815081 0 74815081 G G G G G G G G G G A A G G G G G G G G
9 chr9_74816565 0 74816565 A A A A A A A A A A A A A T A A A A A A
9 chr9_74816653 0 74816653 G G G G G G G G A A A A G G G G A A G G
9 chr9_74819990 0 74819990 G G G T G G G G G G G G G G G G G G G G
9 chr9_74822164 0 74822164 A A A A A A A A A A A A A A G G A A A A
9 chr9_74825683 0 74825683 A A A A A A A A G G G G A A A A A A A A
9 chr9_74827354 0 74827354 T T T T T T T T T T T T A T T T T T T T
9 chr9_74828569 0 74828569 C C C T C C C C C C C C C C C C C C C C
9 chr9_74834548 0 74834548 A A A A A A A A A A A A A T A A A A A A
9 chr9_74838248 0 74838248 T T C T T T T T T T T T T T T T T T T T
9 chr9_74843287 0 74843287 G G G G G G G G G G G G G G G G A G G G
9 chr9_74849048 0 74849048 C C T T T T C C T T T T T T T T T T C C
9 chr9_74853623 0 74853623 C C C C C C C C C C C C C C C T C C C C
9 chr9_74859891 0 74859891 A A A A A A A A A A G G A A A A A A A A
9 chr9_74860713 0 74860713 T T T T T T T T T T C C T T T T T T T T
9 chr9_74880115 0 74880115 C C C C C T C C C C C C C C C C C C C C
9 chr9_74887357 0 74887357 A A A A A G A A A A A A A A A A A A A A
9 chr9_74889524 0 74889524 T T T T A T T T T T T T T T T T T T T T
9 chr9_74890043 0 74890043 G G G G G T G G G G G G G G G G G G G G
9 chr9_74891593 0 74891593 C C C C C T C C C C C C C C C C C C C C
9 chr9_74893076 0 74893076 G G A A G G G G G G G G A G G G G G G G
9 chr9_74895884 0 74895884 G G G G G G G G G G G G G G G G A A G G
9 chr9_74899774 0 74899774 C C C C C C C C A A C C C C C C C C C C
9 chr9_74901658 0 74901658 G G G G G G G G T T T T G G G G G G G G
9 chr9_74915905 0 74915905 A A A A A A A A A A A A A A A C A A A A
9 chr9_74922385 0 74922385 A A A A A A A A G G G G A A A A A A A A
9 chr9_74923156 0 74923156 G G G G G G G G G G G G G G C C G G G G
9 chr9_74925483 0 74925483 A A A A A A A A C C C C A A A A A A A A
9 chr9_74929643 0 74929643 A G G G G G A A G G G G G G G G A A A A
9 chr9_74933283 0 74933283 G G G G G G G G G G G G A G G G G G G G
9 chr9_74934179 0 74934179 C C C C C C C C C C T T C C C C C C C C
9 chr9_74935022 0 74935022 C C C C A C C C C C C C C C C C C C C C
9 chr9_74935074 0 74935074 T T T T T T T T T T T T T T C C T T T T
9 chr9_74939363 0 74939363 T T T T T T T T T T T T G T T T T T T T
9 chr9_74940563 0 74940563 C C C C C C C C T T T T C C C C C C C C
9 chr9_74954961 0 74954961 C C C C C C C T C C C C C C C C C C T T
9 chr9_74955187 0 74955187 C C C C C C C C C C C C C C C T C C C C
9 chr9_74956998 0 74956998 A A A A A C A A A A A A A A A A A A A A
9 chr9_74960010 0 74960010 G G G G G G A G G G G G G G G G G G G G
9 chr9_74965565 0 74965565 G G G G G G G G G G G G G G G G A A G G
9 chr9_74972125 0 74972125 T T T T T T T T C C T T T T T T T T T T
9 chr9_74972212 0 74972212 C C C C C C C C G G C C C C C C C C C C
9 chr9_74975483 0 74975483 G G G G G G G G A A A A G G G G G G G G
9 chr9_74983175 0 74983175 A A G G A G A A A A A A A A A A A A A A
9 chr9_74987813 0 74987813 T T T T T T T T T T T T C T T T T T T T
9 chr9_74995153 0 74995153 G G G G A G G G G G G G G G G G G G G G
9 chr9_74996158 0 74996158 G G G G G G A G G G G G G G G G G G G G
9 chr9_74998732 0 74998732 A A A A A A A A G G G G A A A A A A A A
9 chr9_75003402 0 75003402 G G A A G G G G G G G G G G G G G G G G
9 chr9_75004345 0 75004345 C C C C C C C C C C C C C C C C T T C C
9 chr9_75007105 0 75007105 G G G G G G G G A A A A G G G G G G G G
9 chr9_75009527 0 75009527 A A A A A A A A G G G G A A A A A A A A
9 chr9_75011205 0 75011205 T T T T T T T T T T T T T T C C T T T T
9 chr9_75013309 0 75013309 C C C C C C C C A A A A C C C C C C C C
9 chr9_75020546 0 75020546 A A A A A A A A C C C C A A A A A A A A
9 chr9_75024911 0 75024911 A A A A A A A A G G G G A A A A A A A A
9 chr9_75026551 0 75026551 A G G G G G A G G G G G G G G G G G G G
9 chr9_75031579 0 75031579 C C C C C C C C C C C C C C C C C G C C
9 chr9_75034173 0 75034173 C T C C C C C C C C C C C C C C C C T T
9 chr9_75038272 0 75038272 C C C C C C C T C C C C C C C C C C C C
9 chr9_75052015 0 75052015 C C C C C C C C C C C C A C C C C C C C
9 chr9_75052862 0 75052862 C C C C C C C C T T T T C C C C C C C C
9 chr9_75055475 0 75055475 C C C C C C C C T T T T C C C C C C C C
9 chr9_75056363 0 75056363 T T T T T T T T A A A A T T T T T T T T
9 chr9_75069658 0 75069658 G G C C C G G G G G G G G G G G G G G G
9 chr9_75080158 0 75080158 A A A A A A A A G G G G A A A A A A A A
9 chr9_75082799 0 75082799 G G G G G T G G G G G G G G G G G G G G
9 chr9_75086369 0 75086369 G G A A A G G G G G G G G G G G G G G G
9 chr9_75090296 0 75090296 T T T T T T T T T T T T T T C C T T T T
9 chr9_75095653 0 75095653 G G G G G G G G G G G G A G G G G G G G
9 chr9_75095830 0 75095830 T T T T T T T T C C C C T T T T T T T T
9 chr9_75105448 0 75105448 G G T T T T G T T T T T T T T T T T G G
9 chr9_75110088 0 75110088 C C C C C C C C C C C C A C C C C C C C
9 chr9_75112326 0 75112326 T T T T T T T T T T T T T T C T T T T T
9 chr9_75114989 0 75114989 A G G G G G G G G G G G G G G G G G A A
9 chr9_75118447 0 75118447 G G G G G G G G G G G G G G C C G G G G
9 chr9_75118601 0 75118601 C C C C C C C C C G C C C C C C C C C C
9 chr9_75121988 0 75121988 G G G G G G G G G G G G A G G G G G G G
9 chr9_75130535 0 75130535 C C C C C C C C C C C C T T T T T T C C
9 chr9_75134183 0 75134183 T T T T T T T T T T T T C C T T T T T T
9 chr9_75134684 0 75134684 T T T T T T T T C C C C T T T T T T T T
9 chr9_75139994 0 75139994 C C A A A C C C C C C C C C C C C C C C
9 chr9_75141812 0 75141812 G G G G G T G G G G G G G G G G G G G G
9 chr9_75142924 0 75142924 T T G G G G T T G G G G G G G G G G T T
9 chr9_75143724 0 75143724 A A C C A C A A A A A A A A A A A A A A
9 chr9_75147208 0 75147208 T T T T T T T T C C C C T T T T T T T T
9 chr9_75154987 0 75154987 T T T T T T T T T T T T T T T T G G T T
9 chr9_75165138 0 75165138 T T T T T T T T C C C C T T T T T T T T
9 chr9_75171823 0 75171823 A A A A A A A A G G G G A A A A A A A A
9 chr9_75179790 0 75179790 G G A A G G G G G G G G G G G G G G G G
9 chr9_75189186 0 75189186 T T C C C C T T C C C C C C C C C C T T
9 chr9_75189424 0 75189424 G G G G G G G G T T T T G G G G G G G G
9 chr9_75204458 0 75204458 A A A A A A A A G G G G A A A A A A A A
9 chr9_75212113 0 75212113 T T T T C T T T T T T T T T T T T T T T
9 chr9_75212177 0 75212177 T T T T T T T T C C C C T T T T T T T T
9 chr9_75212195 0 75212195 G G G G G G G G A G G G G G G G G G G G
9 chr9_75216085 0 75216085 T T T T T T T T T T T T C C T T T T T T
9 chr9_75223147 0 75223147 A A G G A A A A A A A A A A A A A A A A
9 chr9_75224554 0 75224554 C C C C C T C C C C C C C C C C C C C C
9 chr9_75226009 0 75226009 T T T T T T G T T T T T T T T T T T T T
9 chr9_75233077 0 75233077 C C C C C C C C G G G G C C C C C C C C
9 chr9_75236843 0 75236843 T T T T C T T T T T T T T T T T T T T T
9 chr9_75239745 0 75239745 T T T T G T T T T T T T T T T T T T T T
9 chr9_75239925 0 75239925 A A A A A G A A A A A A A A A A A A A A
9 chr9_75240732 0 75240732 C C C C C C C C T T T T C C C C C C C C
9 chr9_75246214 0 75246214 G G G G G G G G G G T T G G G G G G G G
9 chr9_75248079 0 75248079 G G G G G G G G G G G G A G G G G G G G
9 chr9_75250045 0 75250045 C C C C A A C C C C C C C C C C C C C C
9 chr9_75251231 0 75251231 C C C C C C C T C C C C C C C C C C C C
9 chr9_75258259 0 75258259 C C C C C C C C T T T T C T C C C C C C
9 chr9_75263404 0 75263404 C C T T C C C C C C C C C C C C C C C C
9 chr9_75264717 0 75264717 G G G G G G G G A A A A G G G G G G G G
9 chr9_75266542 0 75266542 C C C C C C C C C C T T C C C C C C C C
9 chr9_75269155 0 75269155 A A G G G G A G G G G G G G G G G G A A
9 chr9_75269847 0 75269847 G G G G G G G G T T T T G G G G G G G G
9 chr9_75276477 0 75276477 C C C C C C C C C C C C C T C C C C C C
9 chr9_75277567 0 75277567 G G G G G G G G G G G G G G G G G T G G
9 chr9_75278093 0 75278093 A A A A A A A A A A A A A C A A A A A A
9 chr9_75279824 0 75279824 T T T T T T T T T T T T A T T T T T T T
9 chr9_75281516 0 75281516 A A A A A A A A A A A A A G A A A A A A
9 chr9_75283252 0 75283252 T T A T A A T T T T T T T T T T T T T T
9 chr9_75283441 0 75283441 C C C C C C C C T T T T C C C C C C C C
9 chr9_75290303 0 75290303 G G G G G G G G G G G G G G G G A A G G
9 chr9_75291884 0 75291884 G G G G G G G G T T T T G G G G G G G G
9 chr9_75292017 0 75292017 G G G G G G G G G G G G G G G G A A G G
9 chr9_75293141 0 75293141 C C C C C C C C T T T T C C C C C C C C
9 chr9_75296204 0 75296204 T T T T T T T T C C C C T T T T T T T T
9 chr9_75303856 0 75303856 T T T T T T T T T T T T T T T T C C T T
9 chr9_75304764 0 75304764 G G G G G G G G G G G G G T G G G G G G
9 chr9_75307411 0 75307411 G G G G G G G G G G G G A G G G G G G G
9 chr9_75323031 0 75323031 A A A A A A A A A A T T A A A A A A A A
9 chr9_75328515 0 75328515 A A A A A A A A A A A A A G A A A A A A
9 chr9_75329228 0 75329228 A A A A A A A A A A G G A A A A A A A A
9 chr9_75329396 0 75329396 G G G G G G G G C C C C G G G G G G G G
9 chr9_75331531 0 75331531 A A A A A A A A C C C C A A A A A A A A
9 chr9_75336045 0 75336045 G G G G G G G G C C C C G G G G G G G G
9 chr9_75337660 0 75337660 G G A A G G G G A A A A G G G G G G G G
9 chr9_75347700 0 75347700 G G G G G G G G G G G G G G T T G G G G
9 chr9_75348320 0 75348320 T T G G G G G G G G G G G G G G G G G G
9 chr9_75350499 0 75350499 T T T T T T T T C C C C T T T T T T T T
9 chr9_75351098 0 75351098 C C T T C C C C C C C C C C C C C C C C
9 chr9_75351169 0 75351169 A A A A A A A A A A A A A A A A G G A A
9 chr9_75361833 0 75361833 C C C C C C C C C C C C C C C C T T C C
9 chr9_75366271 0 75366271 T T T T T T T T C C C C T T T T T T T T
9 chr9_75370699 0 75370699 T T C T T T T T T T T T T T T T T T T T
9 chr9_75373928 0 75373928 C C C C C C C T C C C C C C C C C C C C
9 chr9_75374983 0 75374983 A A A A A A A A C C C C A A A A A A A A
9 chr9_75377210 0 75377210 T T C T T T T T T T T T T T T T T T T T
9 chr9_75379077 0 75379077 A A A A A A A A G G G G A A A A A A A A
9 chr9_75379174 0 75379174 A A C C C C A A C C C C C C C C C C A A
9 chr9_75387546 0 75387546 C C C C C C C C C C C C A C C C C C C C
9 chr9_75394650 0 75394650 G G G G G G G G G G G G A G G G G G G G
9 chr9_75394887 0 75394887 A A A A A A A A A A A A A A G G A A A A
9 chr9_75395616 0 75395616 G G G G G G G G A A A A G G G G G G G G
9 chr9_75399204 0 75399204 C C C C C C C C C C C C C T C C C C C C
9 chr9_75402708 0 75402708 G G G G G G G G G G G G G T G G G G G G
9 chr9_75403541 0 75403541 C C A A A A C C C C C C C C C C C C C C
9 chr9_75403832 0 75403832 G G G G G G G G G G G G G G A A G G G G
9 chr9_75408879 0 75408879 C C C C C C C C C C C C C C C T C C C C
9 chr9_75416872 0 75416872 C C C C C C C C C C C C C C C C T T C C
9 chr9_75417606 0 75417606 G G G G G G G G A A A A G G G G G G G G
9 chr9_75418646 0 75418646 C C C C C C C C C C C C C C C C T T C C
9 chr9_75421492 0 75421492 T T T T T T T T T T T T T T C T T T T T
9 chr9_75426164 0 75426164 A A A A A A A A G G G G A A A A A A A A
9 chr9_75440665 0 75440665 T T C C T T T T T T T T T T T T T T T T
9 chr9_75441420 0 75441420 A A A A A A A A A A A A A G A A A A A A
9 chr9_75445116 0 75445116 A A A A A A A A A A T T A A A A A A A A
9 chr9_75446283 0 75446283 G G G G G G G G A A A A G G G G G G G G
9 chr9_75451825 0 75451825 T T T T T T T T C C C C T T T T T T T T
9 chr9_75453779 0 75453779 T T T T T T T T T T T T T T T T G T T T
9 chr9_75455919 0 75455919 G G G G G G G G G G G G A A A A G G G G
9 chr9_75456977 0 75456977 C C C C C C C C T T T T C C C C C C C C
9 chr9_75457760 0 75457760 G G G G G G G G A A A A G G G G G G G G
9 chr9_75476688 0 75476688 T T T T T T T T T T T T T T C T T T T T
9 chr9_75478541 0 75478541 C C C C C C C T C C C C C C C C C C C C
9 chr9_75488721 0 75488721 T T G G G G G G G G G G G G G G G G T T
9 chr9_75490134 0 75490134 C C C C C C C C C T C C C C C C C C C C
9 chr9_75491756 0 75491756 C C C C C C C C C C C C C T C C C C C C
9 chr9_75496319 0 75496319 T T T T T T T T A A A A T T T T T T T T
9 chr9_75501478 0 75501478 C C C C C C C C C C C C C C C C T T C C
9 chr9_75502116 0 75502116 T T T T T T T T C C C C T T T T T T T T
9 chr9_75502500 0 75502500 T T T T C C T T T T T T T T T T T T T T
9 chr9_75509137 0 75509137 G G G G G G G G C G G G G G G G G G G G
9 chr9_75509378 0 75509378 A A A A A A A A G G G G A A A A A A A A
9 chr9_75513672 0 75513672 G G A A G G G G G G G G G G G G G G G G
9 chr9_75513679 0 75513679 A A A A A A A A A A G G A A A A A A A A
9 chr9_75522752 0 75522752 C C C C C C C C T T T T C C C C C C C C
9 chr9_75523200 0 75523200 A A A A A A A A A A A A T T A A A A A A
9 chr9_75529162 0 75529162 G G C C G G G G G G G G G G G G G G G G
9 chr9_75531664 0 75531664 A A A A A A A A A A A A A A A C A A A A
9 chr9_75531813 0 75531813 A A A A A A A A A A A A A A A A G G A A
9 chr9_75534206 0 75534206 C C C C C C C C C C C C C T C C C C C C
9 chr9_75538855 0 75538855 G G G G G G G G G G G G A G G G G G G G
9 chr9_75542273 0 75542273 C C A C C C C C C C C C C C C C C C C C
9 chr9_75542576 0 75542576 A C C C C C C C C C C C C C C C C C C C
9 chr9_75542690 0 75542690 G G G G G G G G G G G G G T G G G G G G
9 chr9_75544124 0 75544124 T T T T T T T T T T T T T T C C T T T T
9 chr9_75557111 0 75557111 T T T T T T T T T T T T T T T T G G T T
9 chr9_75560195 0 75560195 G G G G G G G G G G G G G G A G G G G G
9 chr9_75562466 0 75562466 G G G G G G G G G G G G C G G G G G G G
9 chr9_75562986 0 75562986 G G G G G G G G G G G G G G G G T T G G
9 chr9_75563353 0 75563353 C C C C C C C C T T T T C C C C C C C C
9 chr9_75565209 0 75565209 C C C C C C C C C C C C C T C C C C C C
9 chr9_75565999 0 75565999 A A A A A A A A T T T T A A A A A A A A
9 chr9_75584294 0 75584294 T T T T T T T T C C C C T T T T T T T T
9 chr9_75584312 0 75584312 A A A A A A A A T T T T A A A A A A A A
9 chr9_75598892 0 75598892 C C T T T T C T T T T T T T T T T T C C
9 chr9_75603841 0 75603841 C C C C C C C C C C C C C G C C C C C C
9 chr9_75604470 0 75604470 T T T T T T T T T T T T T T C C T T T T
9 chr9_75610615 0 75610615 C C C C C C C C C C C C C C T T C C C C
9 chr9_75610938 0 75610938 T T T T T T T T A A A A T T T T T T T T
9 chr9_75612629 0 75612629 C C C C C C C C G G G G C C C C C C C C
9 chr9_75615401 0 75615401 T T C C C C T T T T T T T T T T T T T T
9 chr9_75621247 0 75621247 C C C C C C C C C T C C C C C C C C T T
9 chr9_75622522 0 75622522 T T C C C C T T C C C C C C C C C C T T
9 chr9_75627122 0 75627122 T T T T T T T T T T T T G G T T G G T T
9 chr9_75633136 0 75633136 A A A A A A A A A A A A A A A A A G A A
9 chr9_75633784 0 75633784 A A A A G G A A A A A A A A A A A A A A
9 chr9_75637468 0 75637468 T T T T T T T T C C C C T T T T T T T T
9 chr9_75642991 0 75642991 T T T T T T T T C C C C T T T T T T T T
9 chr9_75646221 0 75646221 G G G G G G C G G G G G G G G G G G G G
9 chr9_75647056 0 75647056 C C T T C C C C C C C C C C C C C C C C
9 chr9_75647688 0 75647688 G G G G T T G G G G G G G G G G G G G G
9 chr9_75648723 0 75648723 C C C C C C C C C C C C C C C T C C C C
9 chr9_75650533 0 75650533 G G G G G G G G G G G G G G G G A A G G
9 chr9_75652947 0 75652947 T T T T T T T T G T T T T T T T T T T T
9 chr9_75657615 0 75657615 G G G G G G G G G G G G G G A A G G G G
9 chr9_75660143 0 75660143 T T T T T T T T A A A A T T T T T T T T
9 chr9_75667314 0 75667314 C C C C C C C C G G G G C C C C C C C C
9 chr9_75668159 0 75668159 G G G G G G G G G T G G G G G G G G G G
9 chr9_75668310 0 75668310 A A A A A A A A A A A A A G A A A A A A
9 chr9_75676433 0 75676433 A A A A A A A A C C C C A A A A A A A A
9 chr9_75677598 0 75677598 A A A A A A A G A A A A A A A A A A A A
9 chr9_75681424 0 75681424 T T T T T T T T T T T T G G T T T T T T
9 chr9_75682050 0 75682050 T T C C C C T T C C C C C C C C C C T T
9 chr9_75684794 0 75684794 G G G G G G G G G G A A G G G G G G G G
9 chr9_75687298 0 75687298 G G G G G G G G G G G G G G G G C C G G
9 chr9_75688817 0 75688817 G G G G G G G G G G T T G G G G G G G G
9 chr9_75688966 0 75688966 G G G G G G C G G G G G G G G G G G G G
9 chr9_75692529 0 75692529 C C C C C C C C T T T T C C C C C C C C
9 chr9_75692551 0 75692551 A A A A T T A A A A A A A A A A A A A A
9 chr9_75696969 0 75696969 C C C C C C C C C C C C C C C T C C C C
9 chr9_75699182 0 75699182 C C C C C C C C C C C C C C T T C C C C
9 chr9_75699942 0 75699942 G G G G G G G G G G G G G G A G G G G G
9 chr9_75700835 0 75700835 A A A A A A A A G G G G A A A A A A A A
9 chr9_75701405 0 75701405 T T T T T T T T C C C C T T T T T T T T
9 chr9_75703663 0 75703663 G G G G G G G G A A A A G G G G G G G G
9 chr9_75707989 0 75707989 G G A G G G G G G G G G G G G G G G G G
9 chr9_75709278 0 75709278 C C C C C C C C C C C C G G C C G G C C
9 chr9_75713580 0 75713580 A A A A A A A A A A A A A A A A A G A A
9 chr9_75714090 0 75714090 T T T T T T T T T T T T T T G G T T T T
9 chr9_75717471 0 75717471 A A A A A A A A A A A A A A G G A A A A
9 chr9_75719107 0 75719107 T T C C T T T T T T T T T T T T C C T T
9 chr9_75719567 0 75719567 C C C C C C C C C C C C C C C T C C C C
9 chr9_75720002 0 75720002 C C C C C C C C C C C C C C C C T T C C
9 chr9_75726009 0 75726009 G G G G G G G G G G G G G G A G G G G G
9 chr9_75726532 0 75726532 G G G G G G G G G G G G G G G G A A G G
9 chr9_75728007 0 75728007 C C C C C C C C C C C C C T C C C C C C
9 chr9_75728652 0 75728652 C C C C C C C C C T C C C C C C C C C C
9 chr9_75731493 0 75731493 A A A A A A A A G G G G A A A A A A A A
9 chr9_75732888 0 75732888 T T T T T T T T G G G G T T T T T T T T
9 chr9_75737027 0 75737027 A A A A A A A A G G G G A A A A A A A A
9 chr9_75737305 0 75737305 A A G G A A A A G G G G G G G G G G A A
9 chr9_75738100 0 75738100 A A C C C C A A C C C C C C C C C C A A
9 chr9_75754132 0 75754132 A A A A A A A A A G A A A A A A A A A A
9 chr9_75764443 0 75764443 G G C G G G G G G G G G G G G G G G G G
9 chr9_75771375 0 75771375 G G G G G G G G G G G G G G G G A G G G
9 chr9_75772961 0 75772961 T T T T T T T T T T T T T T T T C C T T
9 chr9_75775256 0 75775256 T T T T T T T T T T T T T T G T T T T T
9 chr9_75781084 0 75781084 A A A A A A A A A A G G A A A A A A A A
9 chr9_75794909 0 75794909 A A A A A A A A A A C C A A A A A A A A
9 chr9_75800506 0 75800506 C C C C C C C C C C C C C C C T C C C C
9 chr9_75804339 0 75804339 C C A C A A C C C C C C C C C C C C C C
9 chr9_75807232 0 75807232 C C C C C C C C C C C C A A C C C C C C
9 chr9_75807959 0 75807959 C C C G C C C C C C C C C C C C C C C C
9 chr9_75822216 0 75822216 G G G G G G G G G G G G C C C C C C G G
9 chr9_75831683 0 75831683 G G G G T T G G T T T T G G G G G G G G
9 chr9_75832120 0 75832120 C C C T C C C C C C C C C C C C C C C C
9 chr9_75834559 0 75834559 C C C T C C C C C C C C C C C C C C C C
9 chr9_75837282 0 75837282 A A C C C C C C C C C C C C C C C C C C
9 chr9_75838320 0 75838320 A A A A A A A A G G A A A A A A A A A A
9 chr9_75840010 0 75840010 C C C T C C C C C C C C C C C C C C C C
9 chr9_75840456 0 75840456 C C C C C C C C T T T T C C C C C C C C
9 chr9_75841074 0 75841074 A A A A A A A A G G G G A A A A A A A A
9 chr9_75850932 0 75850932 A A A A T T A A A A A A A A A A A A A A
9 chr9_75853508 0 75853508 G G A A A A G G A A A A A A A A A A A A
9 chr9_75861043 0 75861043 G G G G G G G G G G G G A A A A A A G G
9 chr9_75882394 0 75882394 C C C C C C C C T T T T C T C C C C C C
9 chr9_75892281 0 75892281 A A G G A A A A G G G G G G G G G G A A
9 chr9_75900892 0 75900892 C C C C A A C C C C C C C C C C C C C C
9 chr9_75903990 0 75903990 C C A A A A A A A A A A A A A A A A C C
9 chr9_75906966 0 75906966 G G G G G G G G C C C C G G G G G G G G
9 chr9_75907515 0 75907515 T T T T T T T T G T G G T T T T T T T T
9 chr9_75917140 0 75917140 G G G G G G G G T T T T G G G G G G G G
9 chr9_75918374 0 75918374 C C C T C C C C C C C C C C C C C C C C
9 chr9_75918537 0 75918537 C C C C C C C C C C C C C C C C C T C C
9 chr9_75924815 0 75924815 A A A A A A A A G G G G A A A A A A A A
9 chr9_75928880 0 75928880 A A A A A A A A A A A A A C A A A A A A
9 chr9_75932262 0 75932262 T T T T T T T T T T T T T T C T T T T T
9 chr9_75934224 0 75934224 C C C C C C C C C C C C C T C C C C C C
9 chr9_75936276 0 75936276 T T T T T T T T T T T T T T T T A A T T
9 chr9_75940836 0 75940836 C C C C G G C C C C C C C C C C C C C C
9 chr9_75944734 0 75944734 C C C C C C C C T T T T C C C C C C C C
9 chr9_75946477 0 75946477 T T T T T T T T C C C C T T T T T T T T
9 chr9_75948496 0 75948496 C C C C C C C C A A A A C C C C C C C C
9 chr9_75954480 0 75954480 G G G G G G G G A A A A G G G G G G G G
9 chr9_75957884 0 75957884 T T T T T T T T T T T T G T T T T T T T
9 chr9_75966916 0 75966916 A A A A A A A A A A A A A G A A A A A A
9 chr9_75969276 0 75969276 C C C C C C C C T T T T C C C C C C C C
9 chr9_75975508 0 75975508 T T T T T T T T T T T T C T T T T T T T
9 chr9_75976742 0 75976742 G G G G G G G G G G G G G G G T G G G G
9 chr9_75983961 0 75983961 A A A A A A A A A A G G A A A A A A A A
9 chr9_75990840 0 75990840 G G G G G G G G G T G G G G G G G G G G
9 chr9_75993736 0 75993736 G G G G G G G G G G G G A A G G G G G G
9 chr9_75994118 0 75994118 G G G G G G G G A G G G G G G G G G G G
9 chr9_75998238 0 75998238 G G G G G G G G C G G G G G G G G G G G
9 chr9_75998457 0 75998457 G G G G G G G G A G G G G G G G G G G G
9 chr9_75998474 0 75998474 T T T T T T T T T T T T C T T T C C T T
9 chr9_76001736 0 76001736 C C C C C C C C A C C C C C C C C C C C
9 chr9_76002202 0 76002202 A C C C C C C C C C C C C C C C C C C C
9 chr9_76003876 0 76003876 G G G G G G G G G G G G G G G G A G G G
9 chr9_76006432 0 76006432 C C C C C C C C C T C C C C C C C C C C
9 chr9_76008478 0 76008478 C C C C C C C C C C C C C C C T C C C C
9 chr9_76010201 0 76010201 G G T T T T G G T T T T T T T T T T T T
9 chr9_76013907 0 76013907 G G G G G G G G A G G G G G G G G G G G
9 chr9_76014959 0 76014959 G G G G G G G G A G G G G G G G G G G G
9 chr9_76021124 0 76021124 C C C C C C C C C T T T C C C C C C C C
9 chr9_76027614 0 76027614 C C C C C C C C C T T T C C C C C C C C
9 chr9_76029184 0 76029184 T T T T T T T T T T T T C T T T T T T T
9 chr9_76030426 0 76030426 A A A A A A A A T T T T A A A A A A A A
9 chr9_76037419 0 76037419 T T T T T T T T C C C C T T T T T T T T
9 chr9_76037592 0 76037592 A A C C A A A A A A A A A A A A A A A A
9 chr9_76046769 0 76046769 T T T T T T T T C C C C T T T T T T T T
9 chr9_76048280 0 76048280 C C T T C C C C C C C C C C C C C C C C
9 chr9_76050564 0 76050564 C C C C C C C C A C C C C C C C C C C C
9 chr9_76051522 0 76051522 A A A A A A A A G G G G A A A A A A A A
9 chr9_76053275 0 76053275 T T T T C C T T T T T T T T T T T T T T
9 chr9_76069395 0 76069395 C T T T T T T T T T T T T T T T T T T T
9 chr9_76069509 0 76069509 G G C C C C G G C C C C C C C C C C G G
9 chr9_76080101 0 76080101 C C C C C C C C C C C C C C C C G G C C
9 chr9_76082207 0 76082207 C C T T T T C C C C C C C C C C C C C C
9 chr9_76082836 0 76082836 G G G G T T G G G G G G G G G G G G G G
9 chr9_76085241 0 76085241 G G G G G G G G A A A A G G G G G G G G
9 chr9_76087836 0 76087836 C C C C C C C C C T C C C C C C C C C C
9 chr9_76088031 0 76088031 A A A A A A A A A A A A A A A C A A A A
9 chr9_76089400 0 76089400 G G G G G G G G G G G G G G A G G G G G
9 chr9_76096109 0 76096109 A G A A A A A A A A A A A A A A A A G G
9 chr9_76099203 0 76099203 A A A A C C A A A A A A A A A A A A A A
9 chr9_76099706 0 76099706 A A C C A A A A A A A A A A A A A A A A
9 chr9_76101284 0 76101284 C C C C C C C C C T T T C C C C C C C C
9 chr9_76104455 0 76104455 G G G G A A G G G G G G G G G G G G G G
9 chr9_76105124 0 76105124 G G G G T T G G G G G G G G G G G G G G
9 chr9_76114170 0 76114170 G G G G G G G G G G G G G G G G A A G G
9 chr9_76118394 0 76118394 C C C C C C C C T T T T C C C C C C C C
9 chr9_76128279 0 76128279 G T G G G G G G G G G G G G G G G G T T
9 chr9_76130855 0 76130855 T T T T T T T T A T A A T T T T T T T T
9 chr9_76133338 0 76133338 A A A A A A A A G G G G A A A A A A A A
9 chr9_76135636 0 76135636 G G G G G G G G G G G G G G A G G G G G
9 chr9_76142634 0 76142634 A A A A A A A A A A A A A A A G A A A A
9 chr9_76145368 0 76145368 G G G G G G G G C G C C G G G G G G G G
9 chr9_76158098 0 76158098 T T T T T T T T T T T T C T T T T T T T
9 chr9_76164156 0 76164156 G G A A A A G G G G G G G G G G A G G G
9 chr9_76167246 0 76167246 C C C C C C C C C C C C C C G G C C C C
9 chr9_76167460 0 76167460 C C C C C C C C T T C C C C C C C C C C
9 chr9_76168108 0 76168108 A A A A A A A A A A G G A A A A A A A A
9 chr9_76169930 0 76169930 T T A A A A T T T T T T T T T T T T T T
9 chr9_76171172 0 76171172 C C C C C C C C A A A A C C C C C C C C
9 chr9_76171396 0 76171396 A G A A A A A A A A A A A A A A A A A A
9 chr9_76176087 0 76176087 G G G G G G A A G G G G G G G G G G G G
9 chr9_76179942 0 76179942 T T C C C C C C T T T T C C C C C C T T
9 chr9_76180365 0 76180365 G G G G G G G G T T T T G G G G G G G G
9 chr9_76194949 0 76194949 G G G G G G G G A A A A G G G G G G G G
9 chr9_76196215 0 76196215 G G G G G G G G A A A A G G G G G G G G
9 chr9_76198596 0 76198596 T T T T T T T T T T T T T T T T C C T T
9 chr9_76201494 0 76201494 G G A G G G G G G G G G G G G G G G G G
9 chr9_76219073 0 76219073 C C C C C C C C C C A A C C C C C C C C
9 chr9_76219351 0 76219351 C C C C C C C C C C C C C C T T C C C C
9 chr9_76233109 0 76233109 C C C C C C C C T T C C C C C C C C C C
9 chr9_76233270 0 76233270 A A A A A A A A A A A A G G A G G G A A
9 chr9_76244438 0 76244438 G G A G G G G G G G G G G G G G G G G G
9 chr9_76247767 0 76247767 C C C C C C C C C C C C C T C C C C C C
9 chr9_76250648 0 76250648 C C C C C C C C T T T T C C C C C C C C
9 chr9_76254960 0 76254960 C C C C C C C C C C C C A C C C C C C C
9 chr9_76257975 0 76257975 G G G G G G G G G G G G A G G G G G G G
9 chr9_76264251 0 76264251 T T C T T T T T T T T T T T T T T T T T
9 chr9_76265592 0 76265592 C C C C C C C C C C T T C C C C C C C C
9 chr9_76269074 0 76269074 A A A A A A A A A A A A A T A A A A A A
9 chr9_76269317 0 76269317 C C C C C C C C C C T T C C C C C C C C
9 chr9_76270612 0 76270612 G G G G G G G G G G G G G T G G G G G G
9 chr9_76276208 0 76276208 T T T T T T T T T T T T C C C C C C T T
9 chr9_76280990 0 76280990 G G A A A A G G A A A A A A A A A A G G
9 chr9_76282548 0 76282548 A A A A A A A A A A A A C C C C C C A A
9 chr9_76285249 0 76285249 A A A A A A A A G G G G G G G G G G A A
9 chr9_76286870 0 76286870 T T T T T T T T A A A A T T T T T T T T
9 chr9_76287122 0 76287122 T T T T T T T T C C C C T T T T T T T T
9 chr9_76296957 0 76296957 C C C C C C C C C C T T C C C C C C C C
9 chr9_76300876 0 76300876 C C C C C C C C T T T T C C C C C C C C
9 chr9_76302048 0 76302048 T T T T T T T T C T T T T T T T T T T T
9 chr9_76302921 0 76302921 A A A A A A A A T T T T A A A A A A A A
9 chr9_76303526 0 76303526 T T T T T T T T T T T T C T T T T T T T
9 chr9_76308082 0 76308082 A A A A A A A A G G G G A A A A A A A A
9 chr9_76311077 0 76311077 T T T T T T T T T T T T A T T T T T T T
9 chr9_76316882 0 76316882 G G G G G G G G T T T T G G G G G G G G
9 chr9_76317141 0 76317141 C C C C C C C C C C C C C T C C C C C C
9 chr9_76318538 0 76318538 T T T T T T T T C C C C T T T T T T T T
9 chr9_76347530 0 76347530 C C G G G G C C C C C C C C C C C C C C
9 chr9_76348810 0 76348810 C G C C C C G G C C C C C C C C C C C C
9 chr9_76359698 0 76359698 A A A A A A A A T T T T A A A A A A A A
9 chr9_76366419 0 76366419 G G C G G G G G G G G G G G G G G G G G
9 chr9_76369642 0 76369642 A A A A A A A A A A A A G G A A A A A A
9 chr9_76382706 0 76382706 C C G G G G C C G G G G G G G G G G C C
9 chr9_76382855 0 76382855 A A G G G G A A G G G G G G G G G G A A
9 chr9_76384824 0 76384824 A A A G A A A A A A A A A A A A A A A A
9 chr9_76385841 0 76385841 C C C C C C C C T T T T C C C C C C C C
9 chr9_76400264 0 76400264 T T T T T T C T T T T T T T T T T T T T
9 chr9_76402755 0 76402755 A A A A A A A A G G G G A A A A A A A A
9 chr9_76403648 0 76403648 G G G G G G G G A A A A G G G G G G G G
9 chr9_76403803 0 76403803 T T T T T T G G T T T T T T T T T T T T
9 chr9_76404895 0 76404895 G G G G G G G G G G G G C G G G G G G G
9 chr9_76405153 0 76405153 T T T T T T T T T T T T T T C C T T T T
9 chr9_76408804 0 76408804 C C T T T T C C C C C C C C C C C C C C
9 chr9_76412252 0 76412252 T T A A A A T T T T T T T T T T T T T T
9 chr9_76418165 0 76418165 C C C C C C C C C C C C T T C C C C C C
9 chr9_76419569 0 76419569 T T T T T T T T C C C C T T T T T T T T
9 chr9_76421868 0 76421868 G G G G G G G G G G G G G G A G G G G G
9 chr9_76422933 0 76422933 T T T T T T T T T T T T G G T T T T T T
9 chr9_76424159 0 76424159 G G G G G G G G A A G G G G G G G G G G
9 chr9_76430636 0 76430636 A A A A A A A A A A A A A A G G A A A A
9 chr9_76433846 0 76433846 C C C C C C C C T T T T C C C C C C C C
9 chr9_76435773 0 76435773 G G G G G G G G A A A A G G G G G G G G
9 chr9_76440865 0 76440865 A A A A A A A A A A A A A A C C A A A A
9 chr9_76441652 0 76441652 C C C C C C C C C C C C C C T T C C C C
9 chr9_76443230 0 76443230 C C T T T T C C T T T T C C C C C C C C
9 chr9_76446873 0 76446873 C C C C C C C T T T C C C C C C C C C C
9 chr9_76450201 0 76450201 T T C C C C C C C C C C C C C C C C C C
9 chr9_76452972 0 76452972 G G C C C C G G C C C C C C C C C C G G
9 chr9_76458722 0 76458722 C C G G G G C C G G G G C C C C C C C C
9 chr9_76461382 0 76461382 C C C C T T C C C C C C C C C C C C C C
9 chr9_76465950 0 76465950 T T T T T T T T C C T T T T T T T T T T
9 chr9_76480618 0 76480618 A A A A A A A A T T T T T T T T T T A A
9 chr9_76482304 0 76482304 G G G G G G G G A A A A G G G G G G G G
9 chr9_76485568 0 76485568 C C C C C C C C T T T T C C C C C C C C
9 chr9_76491108 0 76491108 C C C C C C C C C C C C C C C C A A C C
9 chr9_76496877 0 76496877 G G G G G G G G G G G G G G A A A A G G
9 chr9_76499015 0 76499015 C C C C C C C C C C C C C C C C T T C C
9 chr9_76512547 0 76512547 C C C T C C C C C C C C C C C C C C C C
9 chr9_76523908 0 76523908 C C C C C C C C C C C C C T C C C C C C
9 chr9_76531467 0 76531467 T T T T G G T T T T T T T T T T T T T T
9 chr9_76534987 0 76534987 A A A A A A A A G G G G A A A A A A A A
9 chr9_76540276 0 76540276 G G G G G G G G G G G G G G A G G G G G
9 chr9_76553531 0 76553531 A A G G A A A A A A A A A A A A A A A A
9 chr9_76554277 0 76554277 T T T T T T T T T T C C T T T T T T T T
9 chr9_76554720 0 76554720 T T T T T T T T T T T T C T T T T T T T
9 chr9_76555064 0 76555064 A A A A A A A A G G G G A A A A A A A A
9 chr9_76559605 0 76559605 C C A C C C C C C C C C C C C C C C C C
9 chr9_76563665 0 76563665 T T T T T T T T G G G G T T T T T T T T
9 chr9_76564508 0 76564508 C C C C C C C C T T T T C C C C C C C C
9 chr9_76565547 0 76565547 A A A A G G A A A A A A A A A A A A A A
9 chr9_76566364 0 76566364 T T T T T T T T T T T T T T T T C T T T
9 chr9_76567795 0 76567795 T T T T T T T T T T T T T T A T T T T T
9 chr9_76574684 0 76574684 T T C C T T T T T T T T T T T T T T T T
9 chr9_76579278 0 76579278 C C C C C C C C C C C C C C C T C C C C
9 chr9_76588093 0 76588093 G G G G G G G G G T G G G G G G G G G G
9 chr9_76600455 0 76600455 A A A A A A A A G G G G A A A A A A A A
9 chr9_76600947 0 76600947 G G G G G G G G G G G G G G G G A G G G
9 chr9_76602834 0 76602834 A A A A A A A A G G G G A A A A A A A A
9 chr9_76610689 0 76610689 C C C C C C C C C T C C C C C C C C C C
9 chr9_76614366 0 76614366 C C C T C C C C C C C C C C C C C C C C
9 chr9_76616792 0 76616792 T T T T T T T T T T T T G T T T T T T T
9 chr9_76622121 0 76622121 A A A A A A A A A A A A C C C C C C A A
9 chr9_76627194 0 76627194 C C G G G G C C C C C C G G G G G G C C
9 chr9_76629655 0 76629655 G G G G G G G G G G G G G G G G A G G G
9 chr9_76632032 0 76632032 T T T T T T T T T T T T T T T T C T T T
9 chr9_76632511 0 76632511 A A A A A A A A G G G G A A A A A A A A
9 chr9_76633104 0 76633104 T T T T G G T T T T T T T T T T T T T T
9 chr9_76634034 0 76634034 C C C C C C C C C C C C C T C C C C C C
9 chr9_76634142 0 76634142 T T T T T T G G T T T T T T T T T T T T
9 chr9_76652286 0 76652286 A A A A A A A A A A A A A A A G A A A A
9 chr9_76654083 0 76654083 T T T T T T T T A A T T T T T T T T T T
9 chr9_76660512 0 76660512 A A A A A A A A C C A A A A A A A A A A
9 chr9_76673391 0 76673391 T T T T T T T T T T T T G T T T T T T T
9 chr9_76676467 0 76676467 T T T T T T T T T T T T T T T T C T T T
9 chr9_76678494 0 76678494 G G A A A A G G G G G G G G G G G G G G
9 chr9_76680643 0 76680643 C C C C C C C C T T T T C C C C C C C C
9 chr9_76681497 0 76681497 G G A A A A G G G G G G G G G G G G G G
9 chr9_76686831 0 76686831 C C C C C C C C C C T T C C C C C C C C
9 chr9_76705764 0 76705764 G G G G G G G G T T T T G G G G G G G G
9 chr9_76706186 0 76706186 C C C C C C C C G G G G G G G G G G C C
9 chr9_76707828 0 76707828 C C C C C C C C G G G G C C C C C C C C
9 chr9_76724994 0 76724994 A A A A A A A A G G G G A A A A A A A A
9 chr9_76725802 0 76725802 C C C C C C C C C C C C T T C C C C C C
9 chr9_76750557 0 76750557 T T A T T T T T T T T T T T T T T T T T
9 chr9_76767709 0 76767709 A A A G A A A A G G G G A A A A A A A A
9 chr9_76771804 0 76771804 A A A A A A A A A A G G A A A A A A A A
9 chr9_76771880 0 76771880 T T T T T T T T C C C C T T T T T T T T
9 chr9_76776031 0 76776031 A A A A A A A A A A A A A A G G A A A A
9 chr9_76776842 0 76776842 C T T T T T T T T T T T T T T T T T T T
9 chr9_76781755 0 76781755 A A A A A A A A A G A G A A A A A A A A
9 chr9_76782085 0 76782085 C C C C C C C C C C C C C C C T C C C C
9 chr9_76784368 0 76784368 T T T T T T T T T T T T T T T T C T T T
9 chr9_76784893 0 76784893 C C C C C C C C T T T T C C C C C C C C
9 chr9_76796276 0 76796276 A A A A A A A A G G G G A A A A A A A A
9 chr9_76796829 0 76796829 C C C C C C C C C C C C G G C C C C C C
9 chr9_76801737 0 76801737 A A A A A A A A G G G G A A A A A A A A
9 chr9_76806163 0 76806163 C C C C C C C C T T T T C C C C C C C C
9 chr9_76807028 0 76807028 G G G G G G G G G G G G G G G G A G G G
9 chr9_76809246 0 76809246 T T T T T T T T C T T T T T T T T T T T
9 chr9_76810308 0 76810308 G G G G G G G G G G G G G G A G G G G G
9 chr9_76810411 0 76810411 T T A A T T T T T T T T T T T T T T T T
9 chr9_76813863 0 76813863 C C C C C C C C T T T T C C C C T T C C
9 chr9_76820565 0 76820565 G T G G G G G G G G G G G G G G G G G G
9 chr9_76828357 0 76828357 C C C C C C C C T T T T C C C C C C C C
9 chr9_76830551 0 76830551 G G A A G G G G G G G G G G G G G G G G
9 chr9_76834754 0 76834754 C C C C T T C C C C C C C C C C C C C C
9 chr9_76842827 0 76842827 C C C C C C C C C C C C C C C C C T C C
9 chr9_76845182 0 76845182 G G G G G G G G T T T T G G G G G G G G
9 chr9_76846552 0 76846552 T T T T C C T T T T T T C C C C C C T T
9 chr9_76859294 0 76859294 G G A A A A G G A A A A G G G G G G G G
9 chr9_76863586 0 76863586 T T T T T T T T G G G G T T T T T T T T
9 chr9_76865829 0 76865829 G G G G G G G G G G G G G G G G C C G G
9 chr9_76866083 0 76866083 C C C C C C C C A A A A C C C C C C C C
9 chr9_76867138 0 76867138 T T T T T T T T C C C C T T T T T T T T
9 chr9_76877351 0 76877351 T T T T T T T T T T T T G T T T T T T T
9 chr9_76886650 0 76886650 G G G G G G G G G G G G A G G G G G G G
9 chr9_76888406 0 76888406 A A A A A A A A G G G G A A A A A A A A
9 chr9_76893627 0 76893627 C C C C C C C C G G G G C C C C C C C C
9 chr9_76893683 0 76893683 C C C C C C C C C C C C A C C C C C C C
9 chr9_76893702 0 76893702 T T T T T T T T C C C C T T T T T T T T
9 chr9_76895683 0 76895683 C C C C C C C C T T T T C C C C C C C C
9 chr9_76900475 0 76900475 A A A A A A A A A A A A A A A A A G A A
9 chr9_76901817 0 76901817 C C C C C C C C A A A A C C C C C C C C
9 chr9_76906406 0 76906406 T T C C C C C C T T T T C C C C C C T T
9 chr9_76921659 0 76921659 G G G G G G G G G G G G A G G G G G G G
9 chr9_76923704 0 76923704 G G G G A A G G G G G G G G G G G G G G
9 chr9_76927818 0 76927818 T T T T T T T T T T T T T T G G T T T T
9 chr9_76935281 0 76935281 A A A A A A A A A A A A A A A G A A A A
9 chr9_76941178 0 76941178 C C C C C C C C A A A A C C C C C C C C
9 chr9_76951961 0 76951961 C C C C C C C C C C C C C C C C T T C C
9 chr9_76953219 0 76953219 A A A A G G A A A A A A A A A A A A A A
9 chr9_76955174 0 76955174 G G G G G G G G G G G G G G T T G G G G
9 chr9_76967066 0 76967066 T T T T T T T T A T A T T T T T T T T T
9 chr9_76967604 0 76967604 C C C C C C C C C C C C C T C C C C C C
9 chr9_76975779 0 76975779 C C C C C C C C C G C G C C C C C C C C
9 chr9_76983411 0 76983411 A A A A A A A A A A A A A A G G A A A A
9 chr9_76984645 0 76984645 C C C T C C C C C C C C C C C C C C C C
9 chr9_76993219 0 76993219 T T T T C C T T T T T T T T T T T T T T
9 chr9_77001517 0 77001517 G G A G G G G G G G G G A G G G G G G G
9 chr9_77001749 0 77001749 A A A A A A A A A A A A A G A A A A A A
9 chr9_77010184 0 77010184 G G G G A A G G G G G G G G G G G G G G
9 chr9_77012802 0 77012802 T T T T A A T T T T T T T T T T T T T T
9 chr9_77021351 0 77021351 C C A C C C C C C C C C C C C C C C C C
9 chr9_77028472 0 77028472 C C C C C C C C C C C C C C C C T T C C
9 chr9_77033600 0 77033600 C C C C C C C T C C C C C C C C C C C C
9 chr9_77034797 0 77034797 C C C C C C C C G G G G C C C C C C C C
9 chr9_77039921 0 77039921 A A A A A A A A A A G G A A A A A A A A
9 chr9_77045699 0 77045699 T T T T T T T T C T T T T T T T T T T T
9 chr9_77050256 0 77050256 C C T T T T T T T T T T T T T T T T T T
9 chr9_77053835 0 77053835 T T T T T T T T G G G G T T T T T T T T
9 chr9_77066051 0 77066051 G G G G G G G G G G G G G G A G G G G G
9 chr9_77071079 0 77071079 T T T T G G T T T T T T T T T T T T T T
9 chr9_77072857 0 77072857 T T C C T T T T T T T T T T T T T T T T
9 chr9_77073730 0 77073730 C C C C C C C C C C C C C C C C C T C C
9 chr9_77077357 0 77077357 C C C C C C C C C C C C C T C T C C C C
9 chr9_77079489 0 77079489 C C C C C C C C C C C C C C C C C T C C
9 chr9_77094523 0 77094523 C C C T C C C C C C C C C C C C C C C C
9 chr9_77097777 0 77097777 C C C C C C C C C G C G C C C C C C C C
9 chr9_77108447 0 77108447 T T G G G G G G G G G G G G G G G G G G
9 chr9_77117938 0 77117938 T T C C C C C C C C C C C C C C C C C C
9 chr9_77119053 0 77119053 T T T T T T T T T T T T T T G G T T T T
9 chr9_77126782 0 77126782 A A A A A A A C A A A A A A A A A A A A
9 chr9_77127221 0 77127221 C C C C C C C C C C C C C T C C C C C C
9 chr9_77144473 0 77144473 C C C C C C C C C C C C C C C C T T C C
9 chr9_77144948 0 77144948 T T T T C C T T T T T T T T T T T T T T
9 chr9_77147523 0 77147523 G G A A G G G G G G G G G G G G G G G G
9 chr9_77147609 0 77147609 G G G G G G G G G G G G C G G G G G G G
9 chr9_77150057 0 77150057 A A A A A A A A A A A A A A G G A A A A
9 chr9_77150303 0 77150303 T T T T T T T T T T T T C C T T T T T T
9 chr9_77152138 0 77152138 C C C C A A C C C C C C C C C C C C C C
9 chr9_77155401 0 77155401 C C C C C C C C C C C C C C C C T T C C
9 chr9_77156659 0 77156659 T T T T T T T T T T T T T T T T C T T T
9 chr9_77158225 0 77158225 T T T T T T T T C C C C T T T T T T T T
9 chr9_77158747 0 77158747 C C C C C C C C C C C C T T C C C C C C
9 chr9_77171071 0 77171071 G G G T G G G G G G G G G G G G G G G G
9 chr9_77177492 0 77177492 C G C C C C C C C C C C C C C C C C C C
9 chr9_77184000 0 77184000 C C G G C C C C C C C C C C C C C C C C
9 chr9_77186158 0 77186158 G G G G G G G G G G G G G G G G A A G G
9 chr9_77201166 0 77201166 A A A A A A A A T T T T A A A A A A A A
9 chr9_77203569 0 77203569 C C C C C C C C A A A A C C C C C C C C
9 chr9_77205898 0 77205898 T T T T T T T T C C C C T T T T T T T T
9 chr9_77207010 0 77207010 G G A A A A G G G G G G G G G G G G G G
9 chr9_77217602 0 77217602 C C A C A A C C C C C C C C C C C C C C
9 chr9_77219265 0 77219265 C C C C C C C C C C C C C C C C A C C C
9 chr9_77221729 0 77221729 G G A G G G G G G G G G G G G G G G G G
9 chr9_77228691 0 77228691 T T T T T T T T T T T T T T C C T T T T
9 chr9_77236673 0 77236673 G G G G G G G G G G G G G G A G G G G G
9 chr9_77241179 0 77241179 G G G G G G G G G G G T G G G G G G G G
9 chr9_77245150 0 77245150 C C C C C C C C A C A C C C C C C C C C
9 chr9_77249888 0 77249888 C C C C C C C C C C C T C C C C C C C C
9 chr9_77257964 0 77257964 G G G G G G G G G G C C G G G G G G G G
9 chr9_77264404 0 77264404 T T T T T T T T T T T T C C T T T T T T
9 chr9_77271496 0 77271496 A A A A A A A A A A A A A T A A A A A A
9 chr9_77276989 0 77276989 A A A A A A A A C C C C A A A A A A A A
9 chr9_77290701 0 77290701 A A A A A A A A A A A A A T A A A A A A
9 chr9_77292691 0 77292691 T T T T T T T T T T T T C T T T T T T T
9 chr9_77297079 0 77297079 C C C C C C C C C C C C C T C C C C C C
9 chr9_77298206 0 77298206 G G A A A A A A A A A A A A A A A A G G
9 chr9_77301434 0 77301434 T T T T T T T T G T G G T T T T T T T T
9 chr9_77306990 0 77306990 C C C C C C C C C C C C C G C C C C C C
9 chr9_77308925 0 77308925 A A A A A A A A G G G G A A A A A A A A
9 chr9_77314487 0 77314487 C C C C C C C C C C C C C T C C C C C C
9 chr9_77315660 0 77315660 C C T T T T C C C C C T T T T T T T C C
9 chr9_77317502 0 77317502 T T C C C C T T C C C C C C C C C C T T
9 chr9_77318149 0 77318149 A A A A A A A A C C C C A A A A A A A A
9 chr9_77319623 0 77319623 T T T T T T T T T T T T A T T T T T T T
9 chr9_77324547 0 77324547 A A A G A A A A A A A A A A A A A A A A
9 chr9_77324971 0 77324971 C C C C C C C C T T T T C C C C C C C C
9 chr9_77336092 0 77336092 A A A A A A A A A A A G A A A A A A A A
9 chr9_77339914 0 77339914 G G G G G G G G A A A A G G G G G G G G
9 chr9_77352149 0 77352149 T T T T T T T T G G G G T T T T T T T T
9 chr9_77352512 0 77352512 G G G G G G G G A G A G G G G G G G G G
9 chr9_77354160 0 77354160 A A A A G G A A A A A A A A A A A A A A
9 chr9_77354868 0 77354868 G G G G G G G G T T T T G G G G G G G G
9 chr9_77354882 0 77354882 T T T T T T G G T T T T T T T T T T T T
9 chr9_77367199 0 77367199 A A A A A A A A A G A G A A A A A A A A
9 chr9_77374178 0 77374178 A A C C C C A A C C C C C C C C C C A A
9 chr9_77385722 0 77385722 A A A A G G A A A A A A A A A A A A A A
9 chr9_77386750 0 77386750 C C C C C C C C C C C C C T C C C C C C
9 chr9_77388132 0 77388132 G G G G G G G G G G G G G G A A G G G G
9 chr9_77391731 0 77391731 C C C C C C G G C C C C C C C C C C C C
9 chr9_77399568 0 77399568 A A A A A A A A G G G G A A A A A A A A
9 chr9_77401261 0 77401261 A A A A G G A A A A A A A A A A A A A A
9 chr9_77402551 0 77402551 C C C C C C C C T T T T C C C C C C C C
9 chr9_77406167 0 77406167 C C C C C C C C C C C C C C C C T T C C
9 chr9_77408348 0 77408348 T T T T T T T T T T T T C T T T T T T T
9 chr9_77416619 0 77416619 C T C C C C C C C C C C C C C C C C C C
9 chr9_77422543 0 77422543 T T T T T T T T T T T T A T T T T T T T
9 chr9_77423743 0 77423743 C C C T C C C C C C C C C C C C C C C C
9 chr9_77430304 0 77430304 T T T T T T T T T T T T G T T T T T T T
9 chr9_77433860 0 77433860 C C A A A A A A A A A A A A A A A A C C
9 chr9_77436276 0 77436276 C C T T T T C C C C C C C C C C C C C C
9 chr9_77438817 0 77438817 A A A A A A A A A A A G A A A A A A A A
9 chr9_77446034 0 77446034 T T T T T T T T T T T T C C T T T T T T
9 chr9_77446638 0 77446638 C C A A A A C C C C C C C C C C C C C C
9 chr9_77453616 0 77453616 T T T T T T T T T T T T C T T T T T T T
9 chr9_77453740 0 77453740 A A A A A A A A A A A A G G A A A A A A
9 chr9_77455116 0 77455116 A A A A A A A A G G G G A A A A A A A A
9 chr9_77455699 0 77455699 G G T T T T T T T T T T T T T T T T T T
9 chr9_77459586 0 77459586 T T T T T T G G T T T T T T T T T T T T
9 chr9_77459634 0 77459634 C C C C C C C C G G G G C C C C C C C C
9 chr9_77460791 0 77460791 A A A A A A A A A A A A A G A A A A A A
9 chr9_77462988 0 77462988 C C C C C C C C T T T T C C C C C C C C
9 chr9_77466965 0 77466965 A A A A A A A A A A A A A A A G A A A A
9 chr9_77469092 0 77469092 C C C C C C C C C C C C C T C C C C C C
9 chr9_77472331 0 77472331 A A T T A A A A A A A A A A A A A A A A
9 chr9_77473249 0 77473249 A A A A A A A A A A A G A A A A A A A A
9 chr9_77473530 0 77473530 C C T T T T C C C C C C C C C C C C C C
9 chr9_77487451 0 77487451 C C C C C C C T C C C C C C C C C C C C
9 chr9_77491492 0 77491492 C C T T C C C C C C C C C C C C C C C C
9 chr9_77491572 0 77491572 T T T T T T G T T T T T T T T T T T T T
9 chr9_77496093 0 77496093 A A A A A A A A A A A A A G A A A A A A
9 chr9_77516256 0 77516256 A A A A A A A A A A A A A A A A A G A A
9 chr9_77530166 0 77530166 T T T T T T T T T T T T T T C T T T T T
9 chr9_77545104 0 77545104 T T T T T T T T C C C C T T T T T T T T
9 chr9_77548982 0 77548982 A A A A A A A A A A A A G G G G G G A A
9 chr9_77553552 0 77553552 G G G G A A G G G G G G G G G G G G G G
9 chr9_77553939 0 77553939 C C C C C C C C C T C T C C C C C C C C
9 chr9_77557567 0 77557567 C C A A A A C C A A A A A A A A A A C C
9 chr9_77557727 0 77557727 G G G G G G G G G G G G G G G G A G G G
9 chr9_77563340 0 77563340 T T T T T T T T T T T T C T T T T T T T
9 chr9_77568224 0 77568224 C C T T C C C C C C C C C C C C C C C C
9 chr9_77570327 0 77570327 C C C C C C C C C C C C C C A C C C C C
9 chr9_77570747 0 77570747 T T T T T T T T T T T T C T T T T T T T
9 chr9_77575518 0 77575518 A G G G G G G G G G G G G G G G G G G G
9 chr9_77576267 0 77576267 A A A A A A G G A A A A A A A A A A A A
9 chr9_77585356 0 77585356 A A A A A A A A A A A A A G A A A A A A
9 chr9_77587517 0 77587517 C C C C C C C C C C C C C T C C C C C C
9 chr9_77587818 0 77587818 G G A G G G G G G G G G G G G G G G G G
9 chr9_77588162 0 77588162 A A A A A A A A A A A A A G A A A A A A
9 chr9_77588277 0 77588277 C C C C C C C C G G C C C C C C C C C C
9 chr9_77592633 0 77592633 T T T T T T T T C C C C T T T T T T T T
9 chr9_77596772 0 77596772 A A A G G G A A A A A A A A A A A A A A
9 chr9_77607196 0 77607196 A A A A A A A A A G A G A A A A A A A A
9 chr9_77610059 0 77610059 G G G G G G G G G T G G G G G G G G G G
9 chr9_77610436 0 77610436 G G G G G G G G G G G G G G A A G G G G
9 chr9_77620933 0 77620933 C C C C C C C C A C C C C C C C C C C C
9 chr9_77623869 0 77623869 T T T T T T T T C C C C T T T T T T T T
9 chr9_77625384 0 77625384 T T T T T T T T C T C T T T T T T T T T
9 chr9_77626205 0 77626205 A A A A A A A A A A A A A G A A A A A A
9 chr9_77628903 0 77628903 G G G G G G G G G G G G A G G G G G G G
9 chr9_77630083 0 77630083 T T C T T T T T T T T T T T T T T T T T
9 chr9_77640791 0 77640791 C C C C C C C C C C C C C C T T C C C C
9 chr9_77646963 0 77646963 G G G G G G G G C C C C G G G G G G G G
9 chr9_77649460 0 77649460 C C C C C C C C C C C C T T T T T T C C
9 chr9_77650493 0 77650493 A A A A A A A A A A A A A A C C A A A A
9 chr9_77658693 0 77658693 C C C T T T C C C C C C C C C C C C C C
9 chr9_77659083 0 77659083 G G G G G G G G G G G G G G C G G G G G
9 chr9_77661887 0 77661887 A A A A A A A A A A A A A A A A A G A A
9 chr9_77664196 0 77664196 A A G G G G A A G G G G G G G G G G A A
9 chr9_77665278 0 77665278 G G G G G G G G G G G G A G G G G G G G
9 chr9_77667029 0 77667029 C C T T C C C C C C C C C C C C C C C C
9 chr9_77670901 0 77670901 T T T T T T T T T T T T T T G T G G T T
9 chr9_77674461 0 77674461 C C C C C C C C C C C C C C C C C T C C
9 chr9_77674492 0 77674492 C C C C C C C C G G G G C C C C C C C C
9 chr9_77678022 0 77678022 T T C T T T T T T T T T T T T T T T T T
9 chr9_77678283 0 77678283 T T T T T T T T T T C T T T T T T T T T
9 chr9_77681168 0 77681168 G G G G G G G G G G G G G G A G G G G G
9 chr9_77681436 0 77681436 A A A A G G A A A A A A A A A A A A A A
9 chr9_77686264 0 77686264 C C C C C C C C A C C C C C C C C C C C
9 chr9_77694100 0 77694100 C C C C C C C C C C C T C C C C C C C C
9 chr9_77695953 0 77695953 A A A A C C A A A A A A A A A A A A A A
9 chr9_77696723 0 77696723 C C C C C C C C C C C C C T C C C C C C
9 chr9_77696789 0 77696789 G G G G G G G G G G G G A G G G G G G G
9 chr9_77697587 0 77697587 T T T T T T T T T T T T T T T T C C T T
9 chr9_77700290 0 77700290 G G A G G G G G G G G G G G G G G G G G
9 chr9_77701296 0 77701296 G G G G A A G G G G G G G G G G G G G G
9 chr9_77701569 0 77701569 G G G G G G G G G G G G G G A G G G G G
9 chr9_77710066 0 77710066 T T T T T T T T T T T T G G T T T T T T
9 chr9_77712589 0 77712589 C C C C C C C C C C C C C C C C C T C C
9 chr9_77716342 0 77716342 C C C C C C C C C C C T C C C C C C C C
9 chr9_77717506 0 77717506 G G G G G G G G G G G G G G G G A A G G
9 chr9_77726311 0 77726311 A A A A A A A A A T A A A A A A A A A A
9 chr9_77730768 0 77730768 C C C C C C C C T T T T C C C C C C C C
9 chr9_77733357 0 77733357 G G G G G G G G G G G G G G G G A A G G
9 chr9_77735365 0 77735365 T T T T T T T T A A A A T T T T T T T T
9 chr9_77740412 0 77740412 C C C C C C C C C C C C C C C C C T C C
9 chr9_77740609 0 77740609 C C C C C C C C C C C C C C C C C T C C
9 chr9_77751906 0 77751906 C C C C C C C C T T T T C C C C C C C C
9 chr9_77753755 0 77753755 T T T T T T T T G T T T T T T T T T T T
9 chr9_77759942 0 77759942 T T T T T T T T C C C C T T T T T T T T
9 chr9_77766138 0 77766138 T T C C C C T T C C C C C C C C C C T T
9 chr9_77769426 0 77769426 T T T T T T T T T T T T T T C C T T T T
9 chr9_77771043 0 77771043 C C T T T T C C T T T T T T T T T T C C
9 chr9_77772191 0 77772191 C C C C C C C C A A A A C C C C C C C C
9 chr9_77772794 0 77772794 A A A A A A A A A A A A C C C C A A A A
9 chr9_77782255 0 77782255 C C C C C C C C C C C C A C C C C C C C
9 chr9_77783436 0 77783436 T T T T T T T T C C C C T T T T T T T T
9 chr9_77785574 0 77785574 A A A A A A A A A A A A A A A A G G A A
9 chr9_77788411 0 77788411 C C C C C C C C A A A A C C C C C C C C
9 chr9_77792677 0 77792677 C C C C C C C C C C C C C T C C C C C C
9 chr9_77793160 0 77793160 T T C C C C T T T T T T T T T T T T T T
9 chr9_77801162 0 77801162 A A A A A A A A A A A G A A A A A A A A
9 chr9_77802716 0 77802716 T T T T T T T T C T C T T T T T T T T T
9 chr9_77807869 0 77807869 A A A A A A A A G G G G A A A A A A A A
9 chr9_77811019 0 77811019 T T T T T T T T T T T T T T T T C T T T
9 chr9_77835669 0 77835669 G G G G G G G G T T T T G G G G G G G G
9 chr9_77836703 0 77836703 C C C C T T C C C C C C C C C C C C C C
9 chr9_77836975 0 77836975 C C C C C C C C A A A A C C C C C C C C
9 chr9_77838018 0 77838018 C C C C C C C C C C C C C C C C C T C C
9 chr9_77841780 0 77841780 A A A A A A A A A A A A A A A A A C A A
9 chr9_77843738 0 77843738 G G G G G G G G G G G G G G G G A G G G
9 chr9_77843953 0 77843953 C C T T T T C C C C C C C C C C C C C C
9 chr9_77845236 0 77845236 T T T T T T T T C C C C T T T T T T T T
9 chr9_77848939 0 77848939 C C C C C C C C C C C T C C C C C C C C
9 chr9_77850338 0 77850338 A A G G G G A A G G G G G G G G G G A A
9 chr9_77850874 0 77850874 C C T T C C C C C C C C C C C C C C C C
9 chr9_77853433 0 77853433 G G G G G G G G C G G G G G G G G G G G
9 chr9_77856148 0 77856148 A A A A A A A A A A A A A G A A A A A A
9 chr9_77856522 0 77856522 C C C C C C C C C C C C C T C C C C C C
9 chr9_77866589 0 77866589 G G G G A A G G A A A A A A A A A A G G
9 chr9_77867990 0 77867990 A A A A G G A A G G G G G G G G G G A A
9 chr9_77877961 0 77877961 C C C C C C C C G G G G C C C C C C C C
9 chr9_77883186 0 77883186 A A A A A A A G A A A A A A A A A A A A
9 chr9_77884225 0 77884225 A A A A A A A C A A A A A A A A A A A A
9 chr9_77885626 0 77885626 C C C C C C C C T T T T C C C C C C C C
9 chr9_77888656 0 77888656 C C C C C C C C C C C C C C C C T T C C
9 chr9_77890063 0 77890063 C C C C C C C C T T T T C C C C C C T T
9 chr9_77895015 0 77895015 T T T T T T C T T T T T T T T T T T T T
9 chr9_77895500 0 77895500 G G A A A A G G G G G G G G G G G G G G
9 chr9_77899378 0 77899378 T T C C C C T T T T T T T T T T T T T T
9 chr9_77902828 0 77902828 G G C C C C C C C C C C C C C C C C G G
9 chr9_77905333 0 77905333 T T C C C C T T T T T T C C C C C C T T
9 chr9_77905365 0 77905365 T T T T T T T T T T T T T T G T T T T T
9 chr9_77906198 0 77906198 G G A A A A G G G G G G G G G G G G G G
9 chr9_77906711 0 77906711 C C C C C C C C C C C C C C T T C C C C
9 chr9_77917991 0 77917991 C C T T T T C C C C C C C C C C C C C C
9 chr9_77923859 0 77923859 T T T T T T T T C C C C T T T T T T T T
9 chr9_77928488 0 77928488 T T T T T T T T C C C C T T T T T T T T
9 chr9_77932390 0 77932390 C C C C C C C C T T T T C C C C C C C C
9 chr9_77937254 0 77937254 A A A A A A A A G G G G A A A A A A A A
9 chr9_77939312 0 77939312 C C C C C C C C C G C G C C C C C C C C
9 chr9_77943087 0 77943087 C C C C G G C C C C C C C C C C C C C C
9 chr9_77943356 0 77943356 T T T T T T T T C C C C T T T T T T T T
9 chr9_77949035 0 77949035 A A A A A A A A A A A A A G A A A A A A
9 chr9_77949332 0 77949332 G G G G G G G G G G G G G G G G A G G G
9 chr9_77949573 0 77949573 C C C C C C C C C C C T C C C C C C C C
9 chr9_77951718 0 77951718 T T T T G G T T T T T T T T T T T T T T
9 chr9_77952411 0 77952411 T T T T T T T T T T T T T T T T G T T T
9 chr9_77959591 0 77959591 G G G G G G G G A G G G G G G G G G G G
9 chr9_77981218 0 77981218 C C C C C C C C G G G G C C C C C C C C
9 chr9_77983951 0 77983951 G G G G G G G G T T T T G G G G G G G G
9 chr9_77987085 0 77987085 G G G G G G G G G G G G G T G G G G G G
9 chr9_77993066 0 77993066 C C C C T T C C C C C C C C C C C C C C
9 chr9_77998719 0 77998719 A A A A A A A A A A A A A T A A A A A A
9 chr9_78000801 0 78000801 C C C C C C C T C C C C C C C C C C C C
9 chr9_78003651 0 78003651 C C C C C C C C T T T T T T C C C C C C
9 chr9_78003732 0 78003732 G G C C C C C C C C C C C C C C C C G G
9 chr9_78009162 0 78009162 C C G G G G C C G G G G G G G G G G C C
9 chr9_78013930 0 78013930 C C C C C C C C C T C T C C C C C C C C
9 chr9_78022104 0 78022104 G G G G G G G G C C C C G G G G G G G G
9 chr9_78023613 0 78023613 C C C C C C C C C T C C C C C C C C C C
9 chr9_78024603 0 78024603 A A A A A A A A A A A A A G A A A A A A
9 chr9_78028199 0 78028199 A A A A A A A A G G G G A A A A A A A A
9 chr9_78028537 0 78028537 A A G G G G A A G G G G G G G G G G A A
9 chr9_78029781 0 78029781 T T T T T T T T C C C C T T T T T T T T
9 chr9_78031185 0 78031185 T T T T T T T T G G G G T T T T T T T T
9 chr9_78033676 0 78033676 C C C C C C C C C C C C C T C C C C C C
9 chr9_78035744 0 78035744 T T T T C C T T T T T T T T T T T T T T
9 chr9_78036071 0 78036071 C C C C C C C C C C C C C C C G C C C C
9 chr9_78038893 0 78038893 C C C C C C C C A A A A C C C C C C C C
9 chr9_78040079 0 78040079 G G G G G G A G G G G G G G G G G G G G
9 chr9_78044670 0 78044670 T T T T T T T T C C C C T T T T T T T T
9 chr9_78044733 0 78044733 G G G G G G G G G G G G A G G G G G G G
9 chr9_78048344 0 78048344 T T T T T T T T T T T T A T T T T T T T
9 chr9_78055543 0 78055543 A A A A A A A A G G G G A A A A A A A A
9 chr9_78058108 0 78058108 A A A A A A A A A A A G A A A A A A A A
9 chr9_78058213 0 78058213 C C C C C C C C C C C C C T C C C C C C
9 chr9_78061245 0 78061245 T T T T T T C C T T T T T T T T T T T T
9 chr9_78063719 0 78063719 G G G G G G G G G G G G G G A A G G G G
9 chr9_78063947 0 78063947 A A A A A A A A A A A G A A A A A A A A
9 chr9_78064730 0 78064730 C C C C C C C C C C C C C C T T C C C C
9 chr9_78071608 0 78071608 A A A A A A A A G G G G A A A A A A A A
9 chr9_78084059 0 78084059 G G G G G G G G G G G G G G A A G G G G
9 chr9_78088520 0 78088520 G G G G G G A A G G G G G G G G G G G G
9 chr9_78088822 0 78088822 C C C C C C C C C C C C C C C C T T C C
9 chr9_78091694 0 78091694 C T C C C C C C C C C C C C C C C C C C
9 chr9_78093201 0 78093201 C C C C C C C C C C C C G G C C C C C C
9 chr9_78095930 0 78095930 T T T T T T T T C C C C T T T T T T T T
9 chr9_78096635 0 78096635 T T T T T T T T C C C C T T T T T T T T
9 chr9_78096955 0 78096955 A A A A A A A A T T T T A A A A A A A A
9 chr9_78100645 0 78100645 A A A A A A A A A A A A A C A A A A A A
9 chr9_78101205 0 78101205 A A A A G G A A A A A A A A A A A A A A
9 chr9_78101858 0 78101858 C C C C C C C C C C C C C C T T C C C C
9 chr9_78102240 0 78102240 C C C C C C C C C C C C C G C C C C C C
9 chr9_78103329 0 78103329 C C T T C C C C C C C C C C C C C C C C
9 chr9_78104507 0 78104507 T T T T T T T T T T T T T T T T C C T T
9 chr9_78107715 0 78107715 T T T T T T T T T T T T C T T T T T T T
9 chr9_78110162 0 78110162 G G G G G G G G T T T T G G G G G G G G
9 chr9_78110485 0 78110485 G G G G G G G G A G G G G G G G G G G G
9 chr9_78117026 0 78117026 A A A A A A A A A G A G A A A A A A A A
9 chr9_78117621 0 78117621 C C C T C C C C C C C C C C C C C C C C
9 chr9_78122290 0 78122290 G G G G G G G G G G A G G G G G G G G G
9 chr9_78122855 0 78122855 C C C C C C C C C T C C C C C C C C C C
9 chr9_78125185 0 78125185 G G G G C C G G G G G G G G G G G G G G
9 chr9_78129270 0 78129270 T T T T T T T T C C C C T T T T T T T T
9 chr9_78129530 0 78129530 C C C T C C C C C C C C C C C C C C C C
9 chr9_78140024 0 78140024 G G G G G G G G G G G G A G G G G G G G
9 chr9_78140334 0 78140334 G G G T G G G G G G G G G G G G G G G G
9 chr9_78143086 0 78143086 G G G G G G G G G G A G G G G G G G G G
9 chr9_78147410 0 78147410 T T T T T T G G T T T T T T T T T T T T
9 chr9_78149462 0 78149462 C C C C C C C C C C C C C C C C T T C C
9 chr9_78150562 0 78150562 T T T T T T T T T T T T T T C T T T T T
9 chr9_78152222 0 78152222 C C C C C C C C C C C C C C C C T T C C
9 chr9_78155822 0 78155822 C C C C C C C C T T T T C C C C C C C C
9 chr9_78157747 0 78157747 C C C C C C C C C C C C C C C C A A C C
9 chr9_78168207 0 78168207 A G A A A A A A A A A A A A A A A A G G
9 chr9_78174104 0 78174104 C C C C T T C C C C C C C C C C C C C C
9 chr9_78181459 0 78181459 C C C C C C C C C C C T C C C C C C C C
9 chr9_78182085 0 78182085 T T T T T T T T T T C T T T T T T T T T
9 chr9_78189159 0 78189159 G G A G G G G G G G G G G G G G G G G G
9 chr9_78195635 0 78195635 G G C C C C G G C C C C C C C C C C G G
9 chr9_78195836 0 78195836 A A A A A A A A G G G G A A A A A A A A
9 chr9_78196306 0 78196306 A A A A A A A A A A A A A C A A A A A A
9 chr9_78196893 0 78196893 C C C C C C C C T T T T C C C C C C C C
9 chr9_78199459 0 78199459 T T T T T T T T C C C C T T T T T T T T
9 chr9_78203377 0 78203377 T T T T T T T T T T C T T T T T T T T T
9 chr9_78210050 0 78210050 T T T T T T T T G G G G T T T T T T T T
9 chr9_78214514 0 78214514 G G G G G G G G G G G G G G G G G T G G
9 chr9_78217877 0 78217877 C C C C A A C C C C C C C C C C C C C C
9 chr9_78219875 0 78219875 C C C C C C C C C C C C T T C C C C C C
9 chr9_78224849 0 78224849 G G G G G G G G A A A A A A G G A A G G
9 chr9_78225152 0 78225152 G G G G G G G G A A A A A A G G A A G G
9 chr9_78227583 0 78227583 C C C C C C C C A C C C C C C C C C C C
9 chr9_78229324 0 78229324 A A A A A A A A A A A A C C A A C C A A
9 chr9_78230317 0 78230317 C C C C C C C C C C C C C T C C C C C C
9 chr9_78239356 0 78239356 A C C C C C C C C C C C C C C C C C C C
9 chr9_78248860 0 78248860 C C C C C C C C C C C C C G C C C C C C
9 chr9_78249321 0 78249321 T T T T T T T T T T T T C T T T T T T T
9 chr9_78257074 0 78257074 A A A C C C A A A A A A A A A A A A A A
9 chr9_78264400 0 78264400 T T T T T T T T C C C C T T T T T T T T
9 chr9_78265377 0 78265377 G G G G G G G G G G G G A A G G G G G G
9 chr9_78269716 0 78269716 C C C T C C C C C C C C C C C C C C C C
9 chr9_78271559 0 78271559 G G G G G G G G A A A A G G G G G G G G
9 chr9_78272650 0 78272650 C C A A C C C C C C C C C C C C C C C C
9 chr9_78273294 0 78273294 A A A A A A A A G G G G A A A A A A A A
9 chr9_78276160 0 78276160 C C C C C C C C C C C C C C C C T T C C
9 chr9_78281198 0 78281198 G G G G G G G G G G G G G G G G A G G G
9 chr9_78284185 0 78284185 G G G G G G G G G G G G G T G G G G G G
9 chr9_78284401 0 78284401 T T T T T T T T A T T T T T T T T T T T
9 chr9_78293032 0 78293032 G G G G G G G G G G G G G G G G C C G G
9 chr9_78293373 0 78293373 A T T T T T T T T T T T T T T T T T A A
9 chr9_78293575 0 78293575 C C C C C C C C C C C C C C T T C C C C
9 chr9_78296210 0 78296210 G G G G G G G T G G G G G G G G G G G G
9 chr9_78303058 0 78303058 C C C C C C C C C C C C C C C T C C C C
9 chr9_78306654 0 78306654 A A A A A A A A A A A A A C A A A A A A
9 chr9_78307686 0 78307686 G G G G G G G G G G G G G G G G A G G G
9 chr9_78337056 0 78337056 G G A A A A G G A A A A A A A A A A G G
9 chr9_78338622 0 78338622 C C C C C C C C C C C T C C C C C C T T
9 chr9_78339798 0 78339798 A A G G A A A A A A A A A A A A A A A A
9 chr9_78339834 0 78339834 G G G G A A G G G G G G G G A G G G G G
9 chr9_78344002 0 78344002 C C C C C C C C C C C C C C G G C C C C
9 chr9_78344325 0 78344325 C C C C C C C C T T T T C C C C C C C C
9 chr9_78344904 0 78344904 G G G G G G G G A A A A A G G G G G G G
9 chr9_78349724 0 78349724 T T T T T T T T C C C C T T T T T T T T
9 chr9_78350416 0 78350416 G G G G G G G G G G G G A A G G G G G G
9 chr9_78358679 0 78358679 C C C T C C C C C C C C C C C C C C C C
9 chr9_78358822 0 78358822 C C C T C C C C C C C C C C C C C C C C
9 chr9_78364613 0 78364613 C T T T T T T T T T T T T T T T T T T T
9 chr9_78365327 0 78365327 G G G G A A G G G G G G G G G G G G G G
9 chr9_78367055 0 78367055 T T T T T T T T G G G G T T T T T T T T
9 chr9_78369317 0 78369317 C C C C C C C C A A A A C C C C C C C C
9 chr9_78371371 0 78371371 G G G G G G G G G G G G G G A A G G G G
9 chr9_78376841 0 78376841 G G G G G G G G G G G G G G A G G G G G
9 chr9_78380382 0 78380382 G G G G G G G G C C C C G G G G G G G G
9 chr9_78382096 0 78382096 C C C T C C C C C C C C C C C C C C C C
9 chr9_78384243 0 78384243 C C C T T T C C C C C C C C C C C C T T
9 chr9_78386991 0 78386991 T T T T T T T T C C C C T T T T C T T T
9 chr9_78389003 0 78389003 A A A G A A A A A A A A A A A A A A A A
9 chr9_78396451 0 78396451 C C C C C C C C C C C C C C C C C T C C
9 chr9_78399329 0 78399329 A A G G G G A A G G G G G G G G G G A A
9 chr9_78407719 0 78407719 T T T T T T T T T T T T G T T T T T T T
9 chr9_78407779 0 78407779 C C C C C C C C C T C T C C C C C C C C
9 chr9_78412140 0 78412140 G G A G G G G G G G G G G G G G G G G G
9 chr9_78419844 0 78419844 A A G G G G A A A A A A G G G G G G A A
9 chr9_78420354 0 78420354 G G G G G G G G A A A A G G G G G G G G
9 chr9_78422231 0 78422231 C C C C C C C C G G G G C C C C C C C C
9 chr9_78426631 0 78426631 C C C T C C C C C C C C C C C C C C C C
9 chr9_78430914 0 78430914 C C C C C C C C T T T T C C C C C C C C
9 chr9_78436965 0 78436965 A A A A A A A A A A A C A A A A A A A A
9 chr9_78440162 0 78440162 C C C C C C C C C C C C C C C C T T C C
9 chr9_78440771 0 78440771 C C C C C C C C C C C C C C C C A A C C
9 chr9_78443655 0 78443655 G G G G G G G G G G G G G G A A G G G G
9 chr9_78443932 0 78443932 A A A A A A A A G G G G A A A A A A A A
9 chr9_78446558 0 78446558 G G G G G G G G A A A A G G G G G G G G
9 chr9_78450052 0 78450052 C C C C C C C C T T T T C C C C C C C C
9 chr9_78470187 0 78470187 A A A A A A A A A A A A T T T T T T A A
9 chr9_78475501 0 78475501 G G G G G G G G A A A A G G G G G G G G
9 chr9_78475634 0 78475634 C C C C C C C C C C C C C T C C C C C C
9 chr9_78475934 0 78475934 G G G G G G G G G T G G G G G G G G G G
9 chr9_78477093 0 78477093 A A A A A A A A G G G G A A A A A A A A
9 chr9_78479237 0 78479237 G G G G G G G G A A A A G G G G G G G G
9 chr9_78482166 0 78482166 T T C C T T T T T T T T T T T T T T T T
9 chr9_78483340 0 78483340 G G G G G G G G A A A A G G G G G G G G
9 chr9_78486254 0 78486254 T T T T T T T T C C C C T T T T T T T T
9 chr9_78492799 0 78492799 A A A A A A A A A A A A C C A A A A A A
9 chr9_78497517 0 78497517 G G G G G G G G A A A A G G G G G G G G
9 chr9_78500328 0 78500328 C C C C C T C C C C C C C C C C C C C C
9 chr9_78505620 0 78505620 C C C C C C C C C T C C C T C C C C C C
9 chr9_78509158 0 78509158 T T T T G T T T T T T T T T T T T T T T
9 chr9_78509728 0 78509728 C C T T T T C C C C C C C C C C C C C C
9 chr9_78515972 0 78515972 G G G G G G G G A G G G G G G G G G G G
9 chr9_78522537 0 78522537 G T T T T T T T T T T T T T T T T T T T
9 chr9_78522636 0 78522636 G G G G G G G G A A A A G G G G G G G G
9 chr9_78523000 0 78523000 G G G G G G G G G G G G G G A A G G G G
9 chr9_78524400 0 78524400 T T T T T T T T T T C T T T T T T T T T
9 chr9_78530772 0 78530772 A A A A A A A A A A A A A A A A G G A A
9 chr9_78538739 0 78538739 T T T T T T T T T T T T T T T T G G T T
9 chr9_78539071 0 78539071 T T T T T T T T C T T T T T T T T T T T
9 chr9_78545233 0 78545233 T T T T T T T T C C C C T T T T T T T T
9 chr9_78545430 0 78545430 G G G G G G G G G G G G G G G G G T G G
9 chr9_78567415 0 78567415 G G G G G G G G G G G G G G A A G G G G
9 chr9_78568830 0 78568830 C C C C C C C C C T C C C C C C C C C C
9 chr9_78569178 0 78569178 T T T T T T T T T T T T C T T T T T T T
9 chr9_78573371 0 78573371 A A A A A A A A A A A A G G A A A A A A
9 chr9_78574237 0 78574237 C C C C C C C C C C C C C C C C C T C C
9 chr9_78584794 0 78584794 G G G G G G G G G G G G G T G G G G G G
9 chr9_78586158 0 78586158 G G A A G G G G G G G G G G G G G G G G
9 chr9_78590218 0 78590218 T T T T T T C T T T T T T T T T T T T T
9 chr9_78592652 0 78592652 G G G G G G G G C C C C G G G G G G G G
9 chr9_78593884 0 78593884 T T C C C C C C C C C C C C C C C C C C
9 chr9_78598569 0 78598569 T T T T T T T T C C C C T T T T T T T T
9 chr9_78611066 0 78611066 G G G G A G G G G G G G G G G G G G G G
9 chr9_78611622 0 78611622 G G G G G G G G C C C C G G G G G G G G
9 chr9_78611702 0 78611702 G G G G G G G G A G G G G G G G G G G G
9 chr9_78617628 0 78617628 T T T T T T T T C C C C T T T T T T T T
9 chr9_78622708 0 78622708 T T C C C C T T C C C C C C C C C C T T
9 chr9_78623497 0 78623497 C C T T C C C C C C C C C C C C C C C C
9 chr9_78625157 0 78625157 A A A A A A A A G G G G A A A A A A A A
9 chr9_78626335 0 78626335 T T T T T T T T T T T T G T T T T T T T
9 chr9_78633601 0 78633601 G G G G G G G T G G G G G G G G G G G G
9 chr9_78635777 0 78635777 C C C C C T C C C C C C C C C C C C C C
9 chr9_78644145 0 78644145 A A A A A A A A G G G G A A A A A A A A
9 chr9_78645096 0 78645096 C C C C C C C C C C C C C C T T C C C C
9 chr9_78652965 0 78652965 C C C C C C C C T T T T C C C C C C C C
9 chr9_78659384 0 78659384 G G G G G G G G G G G G A G G G G G G G
9 chr9_78660005 0 78660005 G G G G G G G G G G G G A G G G G G G G
9 chr9_78672979 0 78672979 C C C C C C C C C C C C C T C C C C C C
9 chr9_78673852 0 78673852 C C C C A C C C C C C C C C C C C C C C
9 chr9_78674001 0 78674001 T T T T G T T T T T T T T T T T G G T T
9 chr9_78676998 0 78676998 C C C C C C C C C C C C C C A C C C C C
9 chr9_78679625 0 78679625 T T T T T T T T C C C C C C C C C C T T
9 chr9_78681409 0 78681409 A A A A A A A A A G A G A A A A A A A A
9 chr9_78688370 0 78688370 G G G G G G G G G T T T G G G G G G G G
9 chr9_78691129 0 78691129 T T T T T T T T C T C C T T T T T T T T
9 chr9_78692292 0 78692292 C G G G G G G G G G G G G G G G G G G G
9 chr9_78695093 0 78695093 C C C C C C C C C C C C C T C C C C C C
9 chr9_78695461 0 78695461 C C A A A A C C A A A A A A A A A A C C
9 chr9_78700032 0 78700032 T T T T T T G G T T T T T T T T T T T T
9 chr9_78704959 0 78704959 C T C C C C C C C C C C C C C C C C C C
9 chr9_78707912 0 78707912 A A G G A G A A A A A A A A A A A A A A
9 chr9_78718362 0 78718362 A A A A A A A A G G G G A A A A A A A A
9 chr9_78726030 0 78726030 G G G G G G G G G G G G G T G G G G G G
9 chr9_78727555 0 78727555 G G G G A G G G G G G G G G G G G G G G
9 chr9_78733422 0 78733422 G G G G G G G G G G G G A G G G G G G G
9 chr9_78754422 0 78754422 A G G G G G A A G G G G G G G G G G G G
9 chr9_78775185 0 78775185 C C C C C C C C C C C C C C G G C C C C
9 chr9_78778514 0 78778514 G G A A G G G G G G G G G G G G G G G G
9 chr9_78781113 0 78781113 G G G G G G G G G G G G G G A G G G G G
9 chr9_78782175 0 78782175 T T T T T T T T T T T T C C C C C T T T
9 chr9_78788122 0 78788122 T T T T T T T T T T T T C T T T T T T T
9 chr9_78790182 0 78790182 G G G G G G G G G G G G A G G G G G G G
9 chr9_78791005 0 78791005 C C C C C C C C C C C C C C A A C C C C
9 chr9_78791144 0 78791144 C C C C C C C C T T T T C C C C C C C C
9 chr9_78792021 0 78792021 C C T T T T C C C C C C C C C C C C C C
9 chr9_78792747 0 78792747 G G G T G T G G G G G G G G G G G G G G
9 chr9_78794869 0 78794869 A A A A A A A A G G G G A A A A A A A A
9 chr9_78801218 0 78801218 T T T T T T T T C C C C C T T T C C T T
9 chr9_78802551 0 78802551 C C C C A C C C C C C C C C C C C C C C
9 chr9_78806389 0 78806389 C C C T C C C C T T T T C C C C C C C C
9 chr9_78810607 0 78810607 T T G T T T T T T T T T T T T T T T T T
9 chr9_78810836 0 78810836 G G A G G G G G G G G G G G G G G G G G
9 chr9_78811278 0 78811278 T T T T T T T T A A A A T T T T T T T T
9 chr9_78812560 0 78812560 C C C C C C C C T T T T C C C C C C C C
9 chr9_78815811 0 78815811 T T T T T T T T G G G G T T T T T T T T
9 chr9_78820257 0 78820257 T T C T C C T T T T T T T T T T T T T T
9 chr9_78820458 0 78820458 C C C C C C C C T T T T C C C C C C C C
9 chr9_78822147 0 78822147 G G G G G G G G G G G G G G G G A A G G
9 chr9_78822646 0 78822646 G G G G G G G G G G G G G G G G A A G G
9 chr9_78824588 0 78824588 C C C C C C C C C C C C C T C C T T C C
9 chr9_78825097 0 78825097 G G G G G G G G A G G G G G G G G G G G
9 chr9_78826263 0 78826263 C C C C C C C C C C C C C T C C C C C C
9 chr9_78829596 0 78829596 A A A A A A A A A A A A A G A A A A A A
9 chr9_78833502 0 78833502 T T T T G T T T T T T T T T T T T T T T
9 chr9_78834994 0 78834994 G G G G G G G G G G G G A A A A A A G G
9 chr9_78836425 0 78836425 A A A A A A A A A A A A T T A A A A A A
9 chr9_78838098 0 78838098 A A A A A G A A A A A A A A A A A A A A
9 chr9_78841303 0 78841303 C C C C C C C C C C C C C C C C C T C C
9 chr9_78843018 0 78843018 G G G G G G G G G G G G G G C G G G G G
9 chr9_78850658 0 78850658 G G G G G G G G A A A A G G A G G G G G
9 chr9_78852531 0 78852531 T T T T T T T T T T T T T T T T C C T T
9 chr9_78858163 0 78858163 G G G G G G G G G G G G G G G G C G G G
9 chr9_78872935 0 78872935 C C C C C C C C C C C C T T C C C C C C
9 chr9_78875754 0 78875754 T T T T T T T T T T T T C C T T T T T T
9 chr9_78876605 0 78876605 T T T T T T T T T T T T G G T T T T T T
9 chr9_78878340 0 78878340 A A A A A A A A G G G G A A A A A A A A
9 chr9_78879516 0 78879516 C C C C C C C C C C C C T T T T T T C C
9 chr9_78883448 0 78883448 A A A A A A A A A A A A A G A A A A A A
9 chr9_78885467 0 78885467 C C C C C C C C C C C C C T C C C C C C
9 chr9_78888770 0 78888770 G G G G G G G G G G G G A G G G G G G G
9 chr9_78890723 0 78890723 G G G G G G G G A A A A G G G G G G G G
9 chr9_78904485 0 78904485 G G G G A G G G G G G G G G G G G G G G
9 chr9_78912281 0 78912281 C C C C C C C C C C C C C T C C C C C C
9 chr9_78915386 0 78915386 C C C C C C C C C C C C T T C C T T C C
9 chr9_78917139 0 78917139 G G G G G G G G G G G G T T G G G G G G
9 chr9_78925032 0 78925032 A A A A A G A A A A A A A A A A A A A A
9 chr9_78936491 0 78936491 A A A A A A A A A A A A A A G G A A A A
9 chr9_78939030 0 78939030 G G G G G G G G G G G G A G G G G G G G
9 chr9_78944285 0 78944285 G G G G G G G G G G C G G G G G G G G G
9 chr9_78947689 0 78947689 G G G G G G G G A A A A G G G G G G G G
9 chr9_78954735 0 78954735 G G G G G G A G G G G G G G G G A A G G
9 chr9_78956030 0 78956030 T T T T T T T T C T T T T T T T T T T T
9 chr9_78958521 0 78958521 C C C C C C C C A A A A C C C C C C C C
9 chr9_78961446 0 78961446 C C C C C C C C T T T T C C C C C C C C
9 chr9_78961700 0 78961700 T T T T T T T T C C C C T T T T T T T T
9 chr9_78969949 0 78969949 A A A A A A A A G G G G A A A A A A A A
9 chr9_78970339 0 78970339 G G G G C G G G G G G G G G G G G G G G
9 chr9_78971720 0 78971720 T T T T T T T T G G G G T T T T T T T T
9 chr9_78974402 0 78974402 G G A A A A A A A A A A A A A A A A A A
9 chr9_78976910 0 78976910 C C C C C C C C C C C C C G C C C C C C
9 chr9_78977647 0 78977647 C C G G G G C C C C C C G G G G G G C C
9 chr9_78983291 0 78983291 G G A A A A A A A A A A A A A A A A A A
9 chr9_78992657 0 78992657 A T T T T T T T T T T T T T T T T T T T
9 chr9_78994534 0 78994534 G G G G G T G G G G G G G G G G G G G G
9 chr9_78994948 0 78994948 T T T T T T C C T T T T T T T T T T T T
9 chr9_78997495 0 78997495 T T T T A T T T T T T T T T T T T T T T
9 chr9_79003063 0 79003063 C C C C C T C C C C C C C C C C C C C C
9 chr9_79004040 0 79004040 G G G G G G G G A A A A G G G G G G G G
9 chr9_79007105 0 79007105 T T T T C T T T T T T T T T T T T T T T
9 chr9_79009614 0 79009614 T T T T T T T T T T T T C T T T T T T T
9 chr9_79013618 0 79013618 G G G G G G G G A A A A G G G G G G G G
9 chr9_79020780 0 79020780 C C C C C C C C C C C C C C C T C C C C
9 chr9_79021475 0 79021475 A A A A A A A A A A A A A A C C C C A A
9 chr9_79023127 0 79023127 A A A A A C A A A A A A A A A A A A A A
9 chr9_79025909 0 79025909 T T T T T T T T C C C C T T T T T T T T
9 chr9_79026398 0 79026398 G G G G G G G G G G G G A A G G G G G G
9 chr9_79027942 0 79027942 G G G G G G G G G G G G G G G G A G G G
9 chr9_79030576 0 79030576 C C C C C C C C T T T T C C C C C C C C
9 chr9_79032989 0 79032989 G G G G G G G G G G G G A G G G G G G G
9 chr9_79037949 0 79037949 C C C C C C C T C C C C C C C C C C C C
9 chr9_79039916 0 79039916 C C C C C C C C C C C C C G C C C C C C
9 chr9_79041141 0 79041141 C C C C C C C C T T T T C C C C C C C C
9 chr9_79057191 0 79057191 G G G G G G G G G G G G G G G G A A G G
9 chr9_79074492 0 79074492 G G G G G G G G A A A A G G G G G G G G
9 chr9_79076565 0 79076565 C C C C C T C C C C C C C C C C C C C C
9 chr9_79080215 0 79080215 T T T T T T T T T T T T T T C T T T T T
9 chr9_79083489 0 79083489 G G A A G G G G G G G G G G G G G G G G
9 chr9_79083518 0 79083518 C C C C C C C C C C C C C C C C C T C C
9 chr9_79083821 0 79083821 C C C C C C C C C C C C C C C C A C C C
9 chr9_79085199 0 79085199 G G G G G G C C G G G G G G G G G G G G
9 chr9_79092058 0 79092058 G G G G G G G G G G G G G G G G A G G G
9 chr9_79098465 0 79098465 G G G G G G G G G G G G A G G G G G G G
9 chr9_79103814 0 79103814 G G G G G G G G A A A A G G G G G G G G
9 chr9_79105990 0 79105990 C C C C C C C C C C C C C C C C A C C C
9 chr9_79108466 0 79108466 G G G G G G G G G G G G G G A A G G G G
9 chr9_79112382 0 79112382 G G G G G G G G G G G G C G G G G G G G
9 chr9_79115517 0 79115517 A A T T T T A A A A A A A A A A A A A A
9 chr9_79115884 0 79115884 G G G G G G G G G G G G G T G G G G G G
9 chr9_79121532 0 79121532 G G G G A A G G G G G G G G G G G G G G
9 chr9_79122788 0 79122788 C T C C C C T T C C C C C C C C C C C C
9 chr9_79123601 0 79123601 G G C C G G G G G G G G G G G G G G G G
9 chr9_79126545 0 79126545 A A A A A A A A G G G G A A A A A A A A
9 chr9_79132712 0 79132712 G G A A A A G G A A A A A A A A A A G G
9 chr9_79134973 0 79134973 C T T T T T T T T T T T T T T T T T T T
9 chr9_79137526 0 79137526 G G G T G G G G G G G G G G G G G G G G
9 chr9_79139007 0 79139007 A A A A A A A A A A A A G G A A A A A A
9 chr9_79140128 0 79140128 G G G G G G G G A A A A G G G G G G G G
9 chr9_79140802 0 79140802 C C C T C T C C C C C C C C C C C C C C
9 chr9_79145606 0 79145606 C C C C C C C C C C C C C C G G C C C C
9 chr9_79153819 0 79153819 A A A A A A A A G G G G A A A A A A A A
9 chr9_79158736 0 79158736 C C C C C T C C C C C C C C C C C C C C
9 chr9_79162969 0 79162969 G G A A A A A A A A A A A A A A A A A A
9 chr9_79165893 0 79165893 T T T T T T T T T T T T T T T T C C T T
9 chr9_79173523 0 79173523 A A A A A A A A G G G G A A A A A A A A
9 chr9_79182024 0 79182024 T T T T T T T T T T T T T T A T T T T T
9 chr9_79189744 0 79189744 C C A A A A C C A A A A A A A A A A C C
9 chr9_79192153 0 79192153 G G A A A A G G G G G G G G G G G G G G
9 chr9_79193482 0 79193482 T T C T C T T T T T T T T T T T T T T T
9 chr9_79193639 0 79193639 C C C C C C C C C C C C T T C C C C C C
9 chr9_79200400 0 79200400 A A A A A A A A G G G G A A A A A A A A
9 chr9_79203787 0 79203787 C C C C C C C C G G G G C C C C C C C C
9 chr9_79204417 0 79204417 C C C C C C C C C T C C C C C C C C C C
9 chr9_79207459 0 79207459 C C C C C C C C T T T T C C C C C C C C
9 chr9_79207672 0 79207672 C C C T C C C C C C C C C C C C C C C C
9 chr9_79211059 0 79211059 C C C C C C C C C C C G C C C C C C C C
9 chr9_79214559 0 79214559 C C C T C C C C T T T T C C C C C T C C
9 chr9_79221270 0 79221270 C C C C C C C C C C C C C C C C C T C C
9 chr9_79221513 0 79221513 T T T T T T T T T T T T T T T T C C T T
9 chr9_79226035 0 79226035 A A G G A G A A A A A A A A A A A A A A
9 chr9_79228172 0 79228172 C C C C C C C C C C C C C C C T C C C C
9 chr9_79231231 0 79231231 C C C C C C C C C C C C C C C C C T C C
9 chr9_79233552 0 79233552 T T T T C T T T T T T T T T T T T T T T
9 chr9_79235209 0 79235209 T T T T T T T T G G G G T T T T T T T T
9 chr9_79238386 0 79238386 C C C C C C C C C C C C C C T T C C C C
9 chr9_79241712 0 79241712 A A A A A T A A A A A A A A A A A T A A
9 chr9_79243128 0 79243128 C C C C C C C C C C C C T T C C C C C C
9 chr9_79246359 0 79246359 G G G G G G G G A A A A G G G G G G G G
9 chr9_79258254 0 79258254 T T T T T T T T A A A A T T T T T T T T
9 chr9_79265258 0 79265258 C C C C C C C C C C C C C C C T C C C C
9 chr9_79275427 0 79275427 C C T T T T C C C C C C C C C C C C C C
9 chr9_79283756 0 79283756 T T T T T T T T T T T T C C T T C C T T
9 chr9_79284727 0 79284727 C C G G C C C C C C C C C C C C C C C C
9 chr9_79285578 0 79285578 A A A A A A A A A A A A G G A A G G A A
9 chr9_79296545 0 79296545 T T C C C T T T T T T T T T T T T T T T
9 chr9_79297699 0 79297699 T T C C C C T T C C C C C C C C C C T T
9 chr9_79304061 0 79304061 T T T T T T T T C C C C T T T T T T T T
9 chr9_79305678 0 79305678 T T T T T T T T T T T T T T T T C T T T
9 chr9_79306403 0 79306403 G G G G G G G G A G A G G G G G G G G G
9 chr9_79307073 0 79307073 G G G G G G G G G G G G A A G G A A G G
9 chr9_79313740 0 79313740 T T T T T T C C T T T T T T T T T T T T
9 chr9_79315243 0 79315243 T T T T T T T T C C C C T T T T T T T T
9 chr9_79320605 0 79320605 A A G G A A A A A A A A A A A A A A A A
9 chr9_79321532 0 79321532 G G G G G G G G G G G G G G G G A G G G
9 chr9_79327359 0 79327359 A A A G A A A A A A A A A A A A A A A A
9 chr9_79329350 0 79329350 A A A A A A A A A A A A T T A A A A A A
9 chr9_79345554 0 79345554 C C C C C C C C C C C C C C C C T T C C
9 chr9_79346200 0 79346200 A A C C A A A A A A A A A A A A A A A A
9 chr9_79347264 0 79347264 C C C C C C C C C C C C C C C C T T C C
9 chr9_79348390 0 79348390 C C C C C C C C A A A A C C C C C C C C
9 chr9_79350818 0 79350818 G G G G A G G G G G G G G G G G G G G G
9 chr9_79358293 0 79358293 T T C C C C T T C C C C C C C C C C T T
9 chr9_79358305 0 79358305 C C C C C C C C C C C C C C C C G G C C
9 chr9_79362923 0 79362923 G G G G A G G G G G G G G G G G G G G G
9 chr9_79364212 0 79364212 C C C C C C C C C C C C C C C C C T C C
9 chr9_79365844 0 79365844 T T C C C C T T C C C C C C C C C C T T
9 chr9_79374174 0 79374174 T T T T C T T T T T T T T T T T T T T T
9 chr9_79376092 0 79376092 C C C C C C C C T T C T C C C C C C C C
9 chr9_79382226 0 79382226 C C C C C C C C C C C C G G C C C C C C
9 chr9_79395883 0 79395883 T T T T T T T T T T T T C C T T T T T T
9 chr9_79399599 0 79399599 G G A A A G G G G G G G G G G G G G G G
9 chr9_79409191 0 79409191 G G G G G G G G G G G G G G G G A G G G
9 chr9_79409210 0 79409210 A A A T A A A A A A A A A A A A A A A A
9 chr9_79410825 0 79410825 G G A G G G G G G G G G G G G G G G G G
9 chr9_79412432 0 79412432 C C C C C C C C T T T T C C C C C C C C
9 chr9_79413281 0 79413281 C C T T T T C C C C C C C C C C C C C C
9 chr9_79427895 0 79427895 C C C C C C C C C T C C C C C C C C C C
9 chr9_79431967 0 79431967 T T T T T T T T T T T T T T T T C T T T
9 chr9_79446031 0 79446031 G G G G G G G G G G G G G G A G G G G G
9 chr9_79454214 0 79454214 A A A A A A A A T T T T A A A A A A A A
9 chr9_79465087 0 79465087 C C C C C C C C T T T T C C C C C C C C
9 chr9_79471360 0 79471360 G G G G G G G G C C C C G G G G G G G G
9 chr9_79472055 0 79472055 A A A A A A A A G G G G A A A A A A A A
9 chr9_79473614 0 79473614 G G G G C G G G G G G G G G G G G G G G
9 chr9_79473699 0 79473699 A A A A A A A A G G G G A A A A A A A A
9 chr9_79476253 0 79476253 C C C C C C C C C G G G C C C C C C C C
9 chr9_79476320 0 79476320 G G G G G G G G C G G G G G G G G G G G
9 chr9_79477429 0 79477429 T T T T T T T T C C C C T T T T T T T T
9 chr9_79480661 0 79480661 G G G G A G G G G G G G G G G G G G G G
9 chr9_79481458 0 79481458 G G G G G G G G G G G G A A G G G G G G
9 chr9_79484886 0 79484886 C C C C C T C C C C C C C C C C C C C C
9 chr9_79485969 0 79485969 T T C C C C T T T T T T T T T T T T T T
9 chr9_79486418 0 79486418 G G G G G G G G G G G G G G A G G G G G
9 chr9_79491213 0 79491213 T T T T T T T T T T T T T T T T G G T T
9 chr9_79491948 0 79491948 G G G G A G G G G G G G G G G G G G G G
9 chr9_79500713 0 79500713 A A A A A A A A A A A A G G G G G G A A
9 chr9_79504035 0 79504035 G G G G G G C C G G G G G G G G G G G G
9 chr9_79505178 0 79505178 T T T T T T T T T T A A T T T T T T T T
9 chr9_79505224 0 79505224 G G G G G G G G A A A A G G G G G G G G
9 chr9_79511366 0 79511366 T T T T T T C C T T T T T T T T T T T T
9 chr9_79522085 0 79522085 A A A A A A A A A A A A C C A A A A A A
9 chr9_79525211 0 79525211 C C C C C C C C C C A A C C C C C C C C
9 chr9_79528390 0 79528390 A A G G G G A A G G G G G G G G G G A A
9 chr9_79531844 0 79531844 T T T T T T T T C C T T T T T T T T T T
9 chr9_79532478 0 79532478 G G G G G G G G G G G G C C G G G G G G
9 chr9_79534409 0 79534409 G G G G G G A A G G G G G G G G G G G G
9 chr9_79536554 0 79536554 C C C C C C C C C C C C A A A A C C C C
9 chr9_79544526 0 79544526 C C C C C C C C C C C C C C C C C T C C
9 chr9_79547322 0 79547322 G G G G G G G G G G G G G G G G A A G G
9 chr9_79549323 0 79549323 G G A A A A G G A A A A A A A A A A G G
9 chr9_79551775 0 79551775 T T T T T T T T C C C C C C C C C C T T
9 chr9_79565567 0 79565567 C C C C C C C C T T T T C C C C C C C C
9 chr9_79571003 0 79571003 T T T T T T T T C C T T T T T T T T T T
9 chr9_79573285 0 79573285 C C C C C C C C A A A A C C C C C C C C
9 chr9_79580794 0 79580794 G G G G G G G G G G G G G G G G A G G G
9 chr9_79581620 0 79581620 C C C C C C C C C C G G C C C C C C C C
9 chr9_79583934 0 79583934 A A A A A A A A A A T T A A A A A A A A
9 chr9_79598475 0 79598475 A A A A A A A A A A A A A A A G A A A A
9 chr9_79607207 0 79607207 G G G G G G G G A A A A G G G G G G G G
9 chr9_79616043 0 79616043 G G G G G G G G G G G G A G G G G G G G
9 chr9_79618670 0 79618670 T T C C C C C C C C C C C C C C C C T T
9 chr9_79619205 0 79619205 T T C C C C C C C C C C C C C C C C T T
9 chr9_79619542 0 79619542 G G G G G G G G G G A A G G G G G G G G
9 chr9_79619620 0 79619620 C C C C C C C C T T T T C C C C C C C C
9 chr9_79619779 0 79619779 C C G G C G C C C C C C C C C C C C C C
9 chr9_79625537 0 79625537 G G G G G G G G G G G G G G G G A A G G
9 chr9_79636085 0 79636085 A A A A A A A A C C C C A A A A A A A A
9 chr9_79639243 0 79639243 A A A C A A A A A A A A A A A A A A A A
9 chr9_79647710 0 79647710 A A A A A A A A A A A A A A A G A A A A
9 chr9_79650776 0 79650776 C C C C C C C C C C C C C C A A C C C C
9 chr9_79653063 0 79653063 G G G G G G G G A G A A G G G G G G G G
9 chr9_79653733 0 79653733 G G G G G G G G G G G G G G A A G G G G
9 chr9_79657993 0 79657993 T T T T T T T T T T T T C C T T T T T T
9 chr9_79664835 0 79664835 C C C C C C T T C C C C C C C C C C C C
9 chr9_79666886 0 79666886 G G G G G G G G A A G G G G G G G G G G
9 chr9_79667495 0 79667495 G G G G G G G G G G G G A A G G G G G G
9 chr9_79672969 0 79672969 C C C C C C C C C G C C C C C C C C C C
9 chr9_79673057 0 79673057 G G G G A G G G G G G G G G G G G G G G
9 chr9_79673217 0 79673217 C C G G G G C C C C C C C C C C C C C C
9 chr9_79688295 0 79688295 T T T T G T T T T T T T T T T T T T T T
9 chr9_79688964 0 79688964 C C C C C C C C C C C C C C C T C C C C
9 chr9_79691673 0 79691673 G G G G G G G G G G G G G G G G A A G G
9 chr9_79699685 0 79699685 C C C C C C C C T T T T T T T T T T C C
9 chr9_79700945 0 79700945 A A A A A G A A A A A A G G G G A A A A
9 chr9_79701988 0 79701988 A A A A A A A A G G G G A A A A A A A A
9 chr9_79710128 0 79710128 C C C C C C C C T T C C C C C C C C C C
9 chr9_79711489 0 79711489 T T T T T T T T T T T T T T G T T T T T
9 chr9_79717507 0 79717507 T T G T G G T T T T T T T T T T T T T T
9 chr9_79724503 0 79724503 A A A A A A A A A A A A C C A A A A A A
9 chr9_79730149 0 79730149 T T T T T T T T T T T T T T T T A A T T
9 chr9_79731098 0 79731098 C C C C C T C C C C C C C C C C C C C C
9 chr9_79746973 0 79746973 C C C C C C C C C C C C T T C C C C C C
9 chr9_79747374 0 79747374 C C C C C C C C C C C C C C T T C C C C
9 chr9_79747923 0 79747923 A A A A A A A A A A A A G G G G G G A A
9 chr9_79751789 0 79751789 G G G G G G G G G G G G G G A G G G G G
9 chr9_79754431 0 79754431 G G G G G G G G G G G G G G G G A A G G
9 chr9_79757137 0 79757137 C C C C C C C C C C C C C T C C C C C C
9 chr9_79758927 0 79758927 C C C C C C C C T T T T C C C C C C C C
9 chr9_79766244 0 79766244 G G A A A A G G G G G G G G G G G G G G
9 chr9_79767324 0 79767324 C C C C C C C C C C C C C G C C C C C C
9 chr9_79772616 0 79772616 G G G G G G G G C C C C G G G G G G G G
9 chr9_79772809 0 79772809 A A A A A A A A A A A A T T A A A A A A
9 chr9_79772830 0 79772830 C C C C C C C C C C C C C C C T C C C C
9 chr9_79779129 0 79779129 C C C C C C C C C C C C C C C T C C C C
9 chr9_79781038 0 79781038 C C T T T T C C T T T T T T T T T T C C
9 chr9_79784195 0 79784195 T T T T C T T T T T T T T T T T T T T T
9 chr9_79803635 0 79803635 C C C C C C C C C C C C C C C C C G C C
9 chr9_79807274 0 79807274 C C C C C C C C C C C C C C C T C C C C
9 chr9_79807399 0 79807399 C C C C C G C C C C C C C C C C C C C C
9 chr9_79812947 0 79812947 C C C C C C C C C C C C C C C C C T C C
9 chr9_79815213 0 79815213 G G G G G G G G G G G G G G C C G G G G
9 chr9_79816128 0 79816128 T T C C C C T T T T T T T T T T T T T T
9 chr9_79818150 0 79818150 C C C C C C C C T T T T C C C C C C T T
9 chr9_79826886 0 79826886 G G G G G G G G T T T T G G G G G G G G
9 chr9_79829040 0 79829040 G G G G A G G G G G G G G G G G G G G G
9 chr9_79830525 0 79830525 G G G G G G G G A A A A G G G G G G G G
9 chr9_79831113 0 79831113 C C A C C C C C C C C C C C C C C C C C
9 chr9_79836723 0 79836723 G G A G G G G G G G G G G G G G G G G G
9 chr9_79851654 0 79851654 A A A A A A A A G G G G A A A A A A A A
9 chr9_79863060 0 79863060 G G A G G G G G G G G G G G G G G G G G
9 chr9_79866448 0 79866448 T T T T T T T T C C C C C C C C T T T T
9 chr9_79867874 0 79867874 C C C C C C C C C C C C C G C C C C C C
9 chr9_79870910 0 79870910 C C C C C C C C C C C C T T C C C C C C
9 chr9_79871866 0 79871866 C C C C C C C C G G G G C C C C C C C C
9 chr9_79875138 0 79875138 G G G G G G A G G G G G G G G G G G G G
9 chr9_79875694 0 79875694 T T G T T T T T T T T T T T T T T T T T
9 chr9_79876061 0 79876061 A A A A A A A A G G A G A A A A A A A A
9 chr9_79890854 0 79890854 C C C C C C C C A A A A C C C C C C C C
9 chr9_79896677 0 79896677 A A A A A A A A A A A A A A A A C C A A
9 chr9_79902322 0 79902322 T T C C C T T T T T T T T T T T T T T T
9 chr9_79902888 0 79902888 T T T T T T T T C C C T T T T T T T T T
9 chr9_79905479 0 79905479 A A A A A A A A A A A A G G G G A A A A
9 chr9_79905593 0 79905593 C C C T C C C C C C C C C C C C C C C C
9 chr9_79919406 0 79919406 C C C C C C C C C C C C C C C C C T C C
9 chr9_79919589 0 79919589 T T T T T T T T G G G G T T T T T T T T
9 chr9_79925322 0 79925322 A A A A A A A A A A A A G G G G A A A A
9 chr9_79953304 0 79953304 G G G G G G G G G G G G A A A A G G G G
9 chr9_79961217 0 79961217 A A A A A A A A T T T T A A A A A A A A
9 chr9_79962282 0 79962282 A A A A A A A A C C C C A A A A A A A A
9 chr9_79972980 0 79972980 C C C C C C C C A A A C C C C C C C C C
9 chr9_79977755 0 79977755 C C C C A C C C C C C C C C C C C C C C
9 chr9_79986495 0 79986495 T T T T T T T T C C C C C C C C C C T T
9 chr9_79993192 0 79993192 C C C C C C C C C C C C C T C C C C C C
9 chr9_79997613 0 79997613 C C C C C C C C A A A A A A A A A A C C
9 chr9_80015880 0 80015880 C C C C C C C C C C C C C C C C C T C C
9 chr9_80017651 0 80017651 C C C C C C C C C C C C C T C C C C C C
9 chr9_80023401 0 80023401 A A G G G G A A G G G G G G G G G G A A
9 chr9_80025252 0 80025252 T T T T T T T T C C C C T T T T T T T T
9 chr9_80040399 0 80040399 T T T T T T T T T T T T T T T T C C T T
9 chr9_80046999 0 80046999 G G A G A A G G G G G G G G G G G G G G
9 chr9_80056526 0 80056526 C C C C C C C C T T T T C C C C C C C C
9 chr9_80061410 0 80061410 T T T T C T T T T T T T T T T T T T T T
9 chr9_80061985 0 80061985 T T T T T T T T T T C C T T T T T T T T
9 chr9_80067533 0 80067533 A A A A A C A A A A A A A A A A A A A A
9 chr9_80074189 0 80074189 G G G G G G G G G G G G G G G G A A G G
9 chr9_80086737 0 80086737 T T T T C T T T T T T T T T T T T T T T
9 chr9_80087051 0 80087051 A A A A A A A A C C C C A A A A A A A A
9 chr9_80091148 0 80091148 C T T T T T T T T T T T T T T T T T T T
9 chr9_80099388 0 80099388 A A A A A A A A G G G G G G G G G G A A
9 chr9_80101104 0 80101104 G G G G G G G G G G G G G G C G G G G G
9 chr9_80110612 0 80110612 G G G G G G G G G G G G G G G G C C G G
9 chr9_80121261 0 80121261 A A A A G G A A A A A A A A A A A A A A
9 chr9_80125051 0 80125051 C C C T C C C C C C C C C C C C C C C C
9 chr9_80125151 0 80125151 A A A A A A A C A A A A A A A A A A A A
9 chr9_80125265 0 80125265 G G G G G G G G G G G G G G G T G G G G
9 chr9_80140081 0 80140081 G G G G G G G G G G G G G G G G A A G G
9 chr9_80141325 0 80141325 C C C C C C C C C T C C C T C C C C C C
9 chr9_80149811 0 80149811 A A G G A G A A G G G G A A A A A A A A
9 chr9_80159344 0 80159344 C C C C C C C C C C C C C T C C C C C C
9 chr9_80163988 0 80163988 G T G G G G T T G G G G G G G G G G T T
9 chr9_80166605 0 80166605 C C C C C C C C C C C C A C C C C C C C
9 chr9_80178254 0 80178254 T T T T T T T T T T C T T T T T T T T T
9 chr9_80184649 0 80184649 C C C C C C C C C C C C C C C C T T C C
9 chr9_80185241 0 80185241 A A A A A A A A A A A A A A A A G G A A
9 chr9_80189698 0 80189698 G G G G A G G G G G G G G G G G G G G G
9 chr9_80190728 0 80190728 C C C C G G C C C C C C C C C C C C C C
9 chr9_80192949 0 80192949 C C T T C C C C C C C C C C C C C C C C
9 chr9_80195123 0 80195123 A A A A A A A A A A A A G G A A A A A A
9 chr9_80219073 0 80219073 C C C C C C C C C C C C C C T T C C C C
9 chr9_80236053 0 80236053 A A A A A A A A A A A A A A C C A A A A
9 chr9_80239420 0 80239420 A A A A A A A A A G A G A A A A A A A A
9 chr9_80239961 0 80239961 C C C C C C C C C C C C C C T T C C C C
9 chr9_80240114 0 80240114 G G G G G G G G A A A A G G G G G G G G
9 chr9_80240183 0 80240183 G G G G G G G G G G G G A A G G G G G G
9 chr9_80241225 0 80241225 G G A A A G G G G G G G G G G G G G G G
9 chr9_80244117 0 80244117 G G G G G G A G G G G G G G G G G G G G
9 chr9_80246379 0 80246379 C C C C C C C C C C C C C C T T C C C C
9 chr9_80252483 0 80252483 A A A A A A A A G G G G A A A A A A A A
9 chr9_80252619 0 80252619 G G G G G G G G A G A G G G G G G G G G
9 chr9_80274360 0 80274360 T T T T T T T T T T T T T T T T G G T T
9 chr9_80274421 0 80274421 T T T T T T T T C C C C T T T T T T T T
9 chr9_80275915 0 80275915 G G G G A G G G G G G G G G G G G G G G
9 chr9_80278103 0 80278103 C C C C C C C C C C C C C C C C T T C C
9 chr9_80281377 0 80281377 C C C C C C C C T T T T C C C C C C C C
9 chr9_80281542 0 80281542 A A A A A A A A G G G G A A A A A A A A
9 chr9_80289618 0 80289618 A A A A A T A A A A A A A A A A A A A A
9 chr9_80290471 0 80290471 G G A G G G G G G G G G G G G G G G G G
9 chr9_80293931 0 80293931 G G G G G G G G C C C C G G G G G G G G
9 chr9_80295106 0 80295106 A A G G G G A A A A A A A A A A A A A A
9 chr9_80296385 0 80296385 G G G G G G G G G G G G A A G G G G G G
9 chr9_80299745 0 80299745 A A A A A A A A A A A A A A A A G G A A
9 chr9_80300208 0 80300208 C C C C C C C C G G G G C C C C C C C C
9 chr9_80303954 0 80303954 C C C C C C C C C T C T C C C C C C C C
9 chr9_80306522 0 80306522 T T T T T T T T T T T T C C T T T T T T
9 chr9_80306948 0 80306948 T T T T G T T T T T T T T T T T T T T T
9 chr9_80307658 0 80307658 G G G G G G G G A A A A G G G G G G G G
9 chr9_80312891 0 80312891 C C C C C C C C T T T T C C C C C C C C
9 chr9_80313167 0 80313167 C C C C C C C C C C C C C C T T C C C C
9 chr9_80315090 0 80315090 C C C C C C C C C C C C T T T T C C C C
9 chr9_80321002 0 80321002 C C T T T T C C C C C C C C C C C C C C
9 chr9_80321768 0 80321768 C C C C C C C C T T T T C C C C C C C C
9 chr9_80323757 0 80323757 A A A A A A A A A G A G A A A A A A A A
9 chr9_80328448 0 80328448 G G G G C G G G G G G G G G G G G G G G
9 chr9_80331584 0 80331584 T T T T T T T T C C C C T T T T T T T T
9 chr9_80332325 0 80332325 C C T T C C C C C C C C C C C C C C C C
9 chr9_80347627 0 80347627 G G G G G G G G C C C C G G G G G G G G
9 chr9_80349287 0 80349287 C C T T C C C C C C C C C C C C C C C C
9 chr9_80352809 0 80352809 C C C C C C C C C C C C C C C C T T C C
9 chr9_80358693 0 80358693 G G G G G G G G G G G G A G A A G G G G
9 chr9_80368660 0 80368660 A A A A A T A A A A A A A A A A A A A A
9 chr9_80370438 0 80370438 T T T T T T T T T T T T C C C C C C T T
9 chr9_80371461 0 80371461 G G G G G G G G G G G G G G G G A A G G
9 chr9_80373571 0 80373571 A A G G G G A A A A A A A A A A A A A A
9 chr9_80375227 0 80375227 C C C C C T C C C C C C C C C C C C C C
9 chr9_80383793 0 80383793 C C C C C C C C C C C C C C C C C T C C
9 chr9_80390520 0 80390520 C C C C C C C C C C C C C C T T T T C C
9 chr9_80393139 0 80393139 G G A A G G G G G G G G G G G G G G G G
9 chr9_80393537 0 80393537 G G G G A A G G G G G G G G G G G G G G
9 chr9_80402045 0 80402045 A A A A A A A A A A A A A A A A A G A A
9 chr9_80402196 0 80402196 C C C C T T C C C C C C C C C C C C C C
9 chr9_80404112 0 80404112 C C C C T T C C C C C C C C C C C C C C
9 chr9_80408297 0 80408297 A A A A C C A A A A A A A A A A A A A A
9 chr9_80427922 0 80427922 C C T T T T C C C C C C C C C C C C C C
9 chr9_80429687 0 80429687 A G G G G G G G G G G G G G G G G G G G
9 chr9_80445230 0 80445230 G G G G T T G G G G G G G G G G G G G G
9 chr9_80455738 0 80455738 T T T T T T T T A A A A T T T T T T T T
9 chr9_80470589 0 80470589 G G G G G T G G G G G G G G G G G G G G
9 chr9_80471794 0 80471794 G G G G G G G G G G G G A G G G G G G G
9 chr9_80485184 0 80485184 C C C C C T C C C C C C C C C C C C C C
9 chr9_80489113 0 80489113 A A A A A A A A A G A A A A A A A A A A
9 chr9_80490802 0 80490802 C C C C C C C C C C C C C C C T C C C C
9 chr9_80494120 0 80494120 C C C C C C C C C C C C C T C C C C C C
9 chr9_80494320 0 80494320 C C C C C C C C T T T T C C C C C C C C
9 chr9_80506796 0 80506796 C C C C C C C C T T T T C C C C C C C C
9 chr9_80508425 0 80508425 G G G G G G G G A A A A G G G G G G G G
9 chr9_80508836 0 80508836 C C C C C C C C C C C C T T C C C C C C
9 chr9_80508842 0 80508842 T T T T T T T T T T T T T T G T T T T T
9 chr9_80510042 0 80510042 C C T T T T C C C C C C C C C C C C C C
9 chr9_80511045 0 80511045 T T C T T T T T T T T T T T T T T T T T
9 chr9_80525606 0 80525606 G G G G G G G G G G G G G G A G G G G G
9 chr9_80527954 0 80527954 C C C C C C C C C T C C C C C C C C C C
9 chr9_80529531 0 80529531 C C C C C C C C C C C C C C A C C C C C
9 chr9_80532145 0 80532145 C C C C C T C C C C C C C C C C C C C C
9 chr9_80533345 0 80533345 G G G G T T G G G G G G T T T T T T G G
9 chr9_80533953 0 80533953 A A A A A A A A A A A A A A A G A A A A
9 chr9_80541247 0 80541247 C C C C C C C C A C A C C C C C C C C C
9 chr9_80541995 0 80541995 G G G G G G G G G G G G C G G G G G G G
9 chr9_80547976 0 80547976 C C C C C C C C C C C T C C C C C C C C
9 chr9_80553716 0 80553716 T T T T C C T T T T T T T T T T T T T T
9 chr9_80553970 0 80553970 G G G G A A G G G G G G G G G G G G G G
9 chr9_80554500 0 80554500 A A T T T T A A T T T T T T T T T T A A
9 chr9_80554801 0 80554801 G G G G G G G G G G G G G G A G G G G G
9 chr9_80558402 0 80558402 A A A A A G A A A A A A A A A A A A A A
9 chr9_80563952 0 80563952 C C C C C C C C C C C C A C C C C C C C
9 chr9_80569731 0 80569731 C C C T C C C C C C C C C C C C C C C C
9 chr9_80570814 0 80570814 C C C C C C C C T T T T C C C C C C C C
9 chr9_80575927 0 80575927 A A A A A A A A A A A A A A A A G G A A
9 chr9_80577807 0 80577807 C C C C C C C C C C C C C T C C C C C C
9 chr9_80578689 0 80578689 G G G G G G G G G G G G A G G G A A G G
9 chr9_80583850 0 80583850 C C C C C T C C C C C C C C C C C C C C
9 chr9_80586876 0 80586876 C C C C C G C C C G G G C C C C C C C C
9 chr9_80589715 0 80589715 C C C C C T C C C C C C C C C C C C C C
9 chr9_80591144 0 80591144 C C C C C C C C T T T T C C C C C C C C
9 chr9_80592467 0 80592467 C C C C C C C C C C C C C C C C T T C C
9 chr9_80597886 0 80597886 T T T T C T T T T T T T T T T T T T T T
9 chr9_80600252 0 80600252 G G G G G G C C G G G G G G G G G G G G
9 chr9_80602557 0 80602557 C C C C C C C C C C C C C T C C C C C C
9 chr9_80603244 0 80603244 G G G G G G T T G G G G G G G G G G G G
9 chr9_80604057 0 80604057 T T T T T T T T T T G G T T T T T T T T
9 chr9_80620031 0 80620031 C C C C C C C C T T T T C C C C C C C C
9 chr9_80620299 0 80620299 C C C C C C C C C C C C C C C T C C C C
9 chr9_80620927 0 80620927 C C C C C C C C C C C C C T C C C C C C
9 chr9_80629055 0 80629055 G G G G G G G G G G C C G G G G G G G G
9 chr9_80633834 0 80633834 C G G G G G G G G G G G G G G G G G G G
9 chr9_80638450 0 80638450 G G G G G G G G G G G G G G G G A A G G
9 chr9_80638707 0 80638707 G T G G G G G G G G G G G G G G G G G G
9 chr9_80641234 0 80641234 A A G G A G A A A A A A A A A A A A A A
9 chr9_80641570 0 80641570 C C C C A C C C C C C C C C C C C C C C
9 chr9_80644460 0 80644460 T T T T T T T T C C C C T T T T T T T T
9 chr9_80645122 0 80645122 C C C C C C T T C C C C C C C C C C C C
9 chr9_80646436 0 80646436 G G G G G G G G T T T T G G G G G G G G
9 chr9_80653390 0 80653390 G G G G G G G G G G G G G G G G A A G G
9 chr9_80666253 0 80666253 G G G G G G A A G G G G G G G G G G G G
9 chr9_80673195 0 80673195 T T T T T T T T C C C C T T T T T T T T
9 chr9_80674889 0 80674889 G G G G G G G G G G G G A G G G G G G G
9 chr9_80678110 0 80678110 G G G G G G A G G G G G G G G G G G G G
9 chr9_80713381 0 80713381 C C C C C C T T C C C C C C C C C C T T
9 chr9_80733778 0 80733778 C C C C C C C C C C C C C T C C C C C C
9 chr9_80734811 0 80734811 G G G G G G A A G G G G G G G G G G G G
9 chr9_80735667 0 80735667 G G G G G G G G A A A A G G G G G G G G
9 chr9_80748643 0 80748643 T T T T T T T T G T T T T T T T T T T T
9 chr9_80749944 0 80749944 T T T T T T T T T T G T T T T T T T T T
9 chr9_80750241 0 80750241 T T T T T T T T T T T T A A T T T T T T
9 chr9_80751952 0 80751952 A G A A A A A A A A A A A A A A A A A A
9 chr9_80752152 0 80752152 G G G G G G G G G G G G G G G G T T G G
9 chr9_80754949 0 80754949 C C C C C C C C T T T T C C C C C C C C
9 chr9_80755214 0 80755214 C C C C C C C T C C C C C C C C C C C C
9 chr9_80757678 0 80757678 C C C C C T C C C C C C C C C C C C T T
9 chr9_80758876 0 80758876 C C C C C C C C C C C C C G C C C C C C
9 chr9_80767493 0 80767493 T T T T T T T T G G G G T T T T T T T T
9 chr9_80768770 0 80768770 T T T T C T T T T T T T T T T T T T T T
9 chr9_80770378 0 80770378 C C C C C C C C G G C C C C C C C C C C
9 chr9_80771143 0 80771143 A A A A A A A A C C C C A A A A A A A A
9 chr9_80771460 0 80771460 G G G G A G G G G G G G G G G G G G G G
9 chr9_80781509 0 80781509 C C C C C C C C C C C C C C C C C G C C
9 chr9_80782940 0 80782940 C C C C C T C C C C C C C C C C C C C C
9 chr9_80783080 0 80783080 A A A A A A A A A T A A A A A A A A A A
9 chr9_80784670 0 80784670 C C C C C C C C C C C C C C C C T T C C
9 chr9_80784929 0 80784929 A G G G G G G G G G G G G G G G G G G G
9 chr9_80790835 0 80790835 G G G G A G G G G G G G G G G G G G G G
9 chr9_80791506 0 80791506 C C C C C T C C C C C C C C C C C C C C
9 chr9_80791920 0 80791920 G G G G G G G G G G A G G G G G G G G G
9 chr9_80793750 0 80793750 A A A G A A A A A A A A A A A A A A A A
9 chr9_80794088 0 80794088 C C C C C T C C C C C C C C C C C C C C
9 chr9_80799765 0 80799765 G G G G G G G G G G G G G G A A G G G G
9 chr9_80801988 0 80801988 G G G G G G G G G G A G G G G G G G G G
9 chr9_80802269 0 80802269 A A A A A A A G A A A A A A A A A A A A
9 chr9_80808424 0 80808424 C C C C C C C C T T T T C C C C C C C C
9 chr9_80809265 0 80809265 C C C C C C C C T T T T C C C C C C C C
9 chr9_80811975 0 80811975 T T C C C C T T C C C C C C C C C C T T
9 chr9_80812588 0 80812588 G G G G G G G G G G G G A G G G G G G G
9 chr9_80812776 0 80812776 C C C T C C C C C C C C C C C C C C C C
9 chr9_80818943 0 80818943 A G A A A A A A A A A A A A A A A A A A
9 chr9_80821869 0 80821869 T T T T T T T T T T C T T T T T T T T T
9 chr9_80825256 0 80825256 C C C T C C C C C C C C T T T T T T C C
9 chr9_80831416 0 80831416 C C C T C C C C C C C C C C C C C C C C
9 chr9_80833226 0 80833226 G G G G G G G G G G G G G G G G G T G G
9 chr9_80835391 0 80835391 C C C C C C C C C C C C C T C T C C C C
9 chr9_80835483 0 80835483 G G G G G G G G T T T T T T T T T T G G
9 chr9_80836139 0 80836139 C C C C C C C C C C C C C T C C C C C C
9 chr9_80848756 0 80848756 C C C C C C C C C C C C C C C C C T C C
9 chr9_80849427 0 80849427 C C C C C C C T C C C C C C C C C C C C
9 chr9_80850591 0 80850591 G G G G G G G G C G G G G G G G G G G G
9 chr9_80854253 0 80854253 C C C T C C C C C C C C C C C C C C C C
9 chr9_80858290 0 80858290 C T C C C C C C C C C C C C C C C C C C
9 chr9_80861542 0 80861542 G G G G G G G G G G G G G G G G A A G G
9 chr9_80863483 0 80863483 A A A A A A A A A A A A A C A A A A A A
9 chr9_80869775 0 80869775 G G G G G G G G T T T T G G G G G G G G
9 chr9_80870039 0 80870039 G G G G G G G G A A A A G G G G G G G G
9 chr9_80870187 0 80870187 C C C C C C C C A A A A C C C C C C C C
9 chr9_80879183 0 80879183 C C C C C C C C C C C C C C C C T T C C
9 chr9_80882341 0 80882341 C C C C C C C C C C C C C C C T C C C C
9 chr9_80885880 0 80885880 G G G G G G G G G G G G A A G G G G G G
9 chr9_80888802 0 80888802 A A A A A A A A A A A A A G A A A A A A
9 chr9_80889763 0 80889763 G G G G G G G G G G G G G G G G A A G G
9 chr9_80898357 0 80898357 G G G G G G G G G T G T G G G G G G G G
9 chr9_80898819 0 80898819 C C C C G G C C C C C C C C C C C C C C
9 chr9_80899411 0 80899411 G G G G G G G G G G G G C G G G G G G G
9 chr9_80899735 0 80899735 G G G G G G G G G G C G G G G G G G G G
9 chr9_80903399 0 80903399 C C C C C C C C C C C C T T C C C C C C
9 chr9_80904840 0 80904840 C C C C C T C C C C C C C C C C T T C C
9 chr9_80907900 0 80907900 G G G G G G G G G G A G G G G G G G G G
9 chr9_80912694 0 80912694 G T G G G G G G G G G G G G G G G G G G
9 chr9_80913145 0 80913145 G G G G G G G G G G G G A G G G G G G G
9 chr9_80920524 0 80920524 A A A A A A A A G G G G A A A A A A A A
9 chr9_80930557 0 80930557 C C C C A C C C C C C C C C C C C C C C
9 chr9_80934751 0 80934751 G G G G G G G G C G G G C C C C C C G G
9 chr9_80939202 0 80939202 G G G G G G G G G G G G G G A G G G G G
9 chr9_80940485 0 80940485 T T C T T T T T T T T T T T T T T T T T
9 chr9_80945190 0 80945190 T T C T C C T T T T T T T T T T T T T T
9 chr9_80948451 0 80948451 G G G G A G G G G G A G G G G G G G G G
9 chr9_80948984 0 80948984 G G G G G G G G A A A A G G G G G G G G
9 chr9_80951409 0 80951409 G G G G G G G G G G G G A G G G G G G G
9 chr9_80957333 0 80957333 C C C C C C C C C C C C C T C C C C C C
9 chr9_80959395 0 80959395 G G G G G G G G G G G G T T T T T T G G
9 chr9_80959723 0 80959723 C C C C C C C C C C C C G G G G G G C C
9 chr9_80966511 0 80966511 T T T T T T T T T T T T C T T T T T T T
9 chr9_80973198 0 80973198 G G A G A G G G G G G G G G G G G G G G
9 chr9_80974963 0 80974963 C C C T C C C C C C C C C C C C C C C C
9 chr9_80975533 0 80975533 A A A G G G A A A A A A A A A A G G A A
9 chr9_80977218 0 80977218 T T C C C C T T C C C C C C C C C C T T
9 chr9_80983126 0 80983126 G G G G G G G G G G G G G G G T G G G G
9 chr9_80983183 0 80983183 G G G G G G G G A G G G G G G G G G G G
9 chr9_80986599 0 80986599 A A G G G G A A G G G G G G G G G G A A
9 chr9_80991276 0 80991276 A A A G A A A A A A A A A A A A A A A A
9 chr9_80994370 0 80994370 G G G G G G G G G G G G G G G G A G G G
9 chr9_80997456 0 80997456 T T T T T T T T A A A A T T T T T T T T
9 chr9_81012776 0 81012776 T T T T T T T T T T T T T T T T A A T T
9 chr9_81013028 0 81013028 C C C C C C C C C C C C C T C C C C C C
9 chr9_81017765 0 81017765 C C C C C C T T C C C C C C C C C C C C
9 chr9_81021580 0 81021580 C C C C C C C C T T T T C C C C C C C C
9 chr9_81026887 0 81026887 G G G G A G G G G G G G G G G G G G G G
9 chr9_81027037 0 81027037 G G A G G G G G G G G G G G G G G G G G
9 chr9_81037186 0 81037186 G G G G G G G G G G G G G G G G C G G G
9 chr9_81042295 0 81042295 T T T T T T T T C T T T T T T T T T T T
9 chr9_81044054 0 81044054 C C C C C C C C C C C C C C T T C C C C
9 chr9_81057337 0 81057337 A A A A A A A A G G G G A A A A A A A A
9 chr9_81059259 0 81059259 G G G G G G G G G G G G G G A A G G G G
9 chr9_81061339 0 81061339 C C C C C C C C T T T T C C C C C C C C
9 chr9_81066115 0 81066115 G G A A G G G G G G G G G G G G G G G G
9 chr9_81068747 0 81068747 A A A A A A A A C C C C A A A A A A A A
9 chr9_81071283 0 81071283 G G G G G G G G G G G G A G G G G G G G
9 chr9_81082767 0 81082767 T T T T T T T T C C C C T T T T T T T T
9 chr9_81085380 0 81085380 C C C C C C C C C C C C C C C C T T C C
9 chr9_81088864 0 81088864 G G G G A A G G G G G G G G G G G G G G
9 chr9_81093162 0 81093162 C C C C C C C C C C C C T T C C C C C C
9 chr9_81094770 0 81094770 G G G G G G G G G G G G G G A A G G G G
9 chr9_81097519 0 81097519 C C T T C T C C C C C C C C C C C C C C
9 chr9_81107229 0 81107229 G G G G G G G G G G G G G T G G G G G G
9 chr9_81112373 0 81112373 C C G G G G C C C C C C C C C C C C C C
9 chr9_81112383 0 81112383 G G G G G G G G G G G G G G G G A A G G
9 chr9_81113416 0 81113416 G G G G G G G G G G G G G G G G A G G G
9 chr9_81121911 0 81121911 G G G G A G G G G G G G G G G G G G G G
9 chr9_81132848 0 81132848 C C C C C T C C C C C C C C C C C C C C
9 chr9_81140595 0 81140595 G G A A A G G G G G G G G G G G G G G G
9 chr9_81152919 0 81152919 G G G G G G G G G G G G A A A A A A G G
9 chr9_81153136 0 81153136 C C C C T T C C C C C C C C C C C C C C
9 chr9_81158402 0 81158402 G G G G G G G G C G G G G G G G G G G G
9 chr9_81162646 0 81162646 G G G G G G G G G G G G G G A A G G G G
9 chr9_81166279 0 81166279 G G A A G G G G G G G G G G G G G G G G
9 chr9_81169562 0 81169562 T T T T T T T T C C C C T T T T T T T T
9 chr9_81171908 0 81171908 C C C C C C C C G G G G C C C C C C C C
9 chr9_81177641 0 81177641 G G G G A G G G G G G G G G G G G G G G
9 chr9_81179044 0 81179044 A A A A A A A A A A A A A A G G A A A A
9 chr9_81186230 0 81186230 T T C C T T T T T T T T T T T T T T T T
9 chr9_81186539 0 81186539 C C C C C C C C T T T T T T T T T T C C
9 chr9_81188814 0 81188814 G G G G G G G G G G G G A A A A A A G G
9 chr9_81195972 0 81195972 A C C C C C C C C C C C C C C C C C C C
9 chr9_81196598 0 81196598 A G A A A A G G A A A A A A A A A A G G
9 chr9_81196679 0 81196679 G G G G G G G G G G G G A A G G G G G G
9 chr9_81202077 0 81202077 G G G G G G G G G G G G A G G G G G G G
9 chr9_81203195 0 81203195 A A A A A C A A A A A A A A A A A A A A
9 chr9_81204294 0 81204294 T T C C T T T T T T T T T T T T T T T T
9 chr9_81204604 0 81204604 G G T T G G G G G G G G G G G G G G G G
9 chr9_81204679 0 81204679 G G G G G G G G G G G G G T G G G G G G
9 chr9_81207183 0 81207183 G G A A G G G G G G G G G G G G G G G G
9 chr9_81209515 0 81209515 A A A A A A A A A A A A A A A A G G A A
9 chr9_81219344 0 81219344 C C C C C C C C T T T T C C C C C C C C
9 chr9_81219529 0 81219529 G G G G G G G G G G G G A G G G G G G G
9 chr9_81223045 0 81223045 A G G G G G A A G G G G G G G G G G G G
9 chr9_81226431 0 81226431 T T T T T T T T A A A A T T T T T T T T
9 chr9_81233747 0 81233747 G G A A A G G G G G G G G G G G G G G G
9 chr9_81234619 0 81234619 T T T T T T T T C C C C T T T T T T T T
9 chr9_81300455 0 81300455 G G G G G G G G A A A A G G G G G G G G
9 chr9_81300575 0 81300575 A A A A A A A A G G G G A A A A A A A A
9 chr9_81309641 0 81309641 T T T T C T T T T T T T T T T T T T T T
9 chr9_81312084 0 81312084 T T G G G G G G G G G G G G G G G G T T
9 chr9_81312127 0 81312127 G G C C C C C G C C C C C C C C C C G G
9 chr9_81313089 0 81313089 C C C C C C C C G G G G C C C C C C C C
9 chr9_81313193 0 81313193 A A A A A A A T A A A A A A A A A A A A
9 chr9_81321328 0 81321328 T T C C T T T T T T T T T T T T T T T T
9 chr9_81322674 0 81322674 T T C C C C T T T T T T C C C C C C T T
9 chr9_81322861 0 81322861 C C G G G G C C C C C C G G G G G G C C
9 chr9_81325230 0 81325230 T T C C C C T T C C T T C C C C C C T T
9 chr9_81327299 0 81327299 T T T T T T C T T T T T T T T T T T T T
9 chr9_81329911 0 81329911 C C T T T T C C C C C C C T C C C C C C
9 chr9_81329938 0 81329938 C C T T C C C C C C C C C C C C C C C C
9 chr9_81331215 0 81331215 C C C C C C C C C C C C C C C C T T C C
9 chr9_81331410 0 81331410 G G G G G G G G G G G G G G G T G G G G
9 chr9_81333307 0 81333307 G G G G G G G G G G A A G G G G G G G G
9 chr9_81334589 0 81334589 A A A A A A A A A A A A A C A A A A A A
9 chr9_81334928 0 81334928 G G G G G G G G A A A A G G G G G G G G
9 chr9_81344029 0 81344029 T T C T T T T T T T T T T T T T T T T T
9 chr9_81345880 0 81345880 C C C G C G C C C C C C C C C C C C C C
9 chr9_81346542 0 81346542 C C T T T T C C T T T T C C C C C C C C
9 chr9_81347055 0 81347055 A A G G G G A A G G G G G G G G G G A A
9 chr9_81350983 0 81350983 T T T T T T T T C C C C T T T T T T T T
9 chr9_81352595 0 81352595 A G G G G G G G G G G G G G G G G G G G
9 chr9_81356033 0 81356033 C C C C C C C C T T T T T T T T T T C C
9 chr9_81361653 0 81361653 C C C C G G C C C C C C C C C C C C C C
9 chr9_81375450 0 81375450 G G G G G G G G G G G G C G G G G G G G
9 chr9_81377492 0 81377492 C T C C C C C C C C C C C C C C C C C C
9 chr9_81385137 0 81385137 C C C C C C C C C C C C C C C G C C C C
9 chr9_81390879 0 81390879 G G G G G G G G G G G G A G G G G G G G
9 chr9_81403010 0 81403010 C C C C C C C C C T T T C C C C C C C C
9 chr9_81404748 0 81404748 G G G G G G G G G T T T G G G G G G G G
9 chr9_81423406 0 81423406 G G G G G G G G G G A A G G G G G G G G
9 chr9_81424562 0 81424562 C C T T T T C C C C C C C C C C C C C C
9 chr9_81429131 0 81429131 G T T T T T T T T T T T T T T T T T T T
9 chr9_81437081 0 81437081 G G G G G G G G A A A A G G G G G G G G
9 chr9_81444701 0 81444701 G G G G G G G G A A A A G G G G G G G G
9 chr9_81446018 0 81446018 C C C C C C C C C C C T C C C C C C C C
9 chr9_81451361 0 81451361 G G G G G G G G G G G G G G G G A A G G
9 chr9_81452431 0 81452431 T T C C C C T T C C C C C C C C C C T T
9 chr9_81460643 0 81460643 A A A A A A A A G G G G A A A A A A A A
9 chr9_81462453 0 81462453 A A A A A A A A A A A A A A A A C C A A
9 chr9_81464823 0 81464823 G G G G G G G G C C C C G G G G G G G G
9 chr9_81470041 0 81470041 C C G G C G C C C C C C C C C C C C C C
9 chr9_81474376 0 81474376 C C C C C C C C C C C C C C T T C C C C
9 chr9_81480557 0 81480557 G G G G G G G G G G G G G G G G A A G G
9 chr9_81480709 0 81480709 G G G G G G G G G G G G G G A A G G G G
9 chr9_81495117 0 81495117 G G G G G G G G A A A A G G G G G G G G
9 chr9_81498235 0 81498235 C C C C C C C C T T T T C C C C C C C C
9 chr9_81502765 0 81502765 T T T T T T T T T T T T T T C T T T T T
9 chr9_81503228 0 81503228 C C G G G G C C C C C C C C C C C C C C
9 chr9_81508209 0 81508209 A A A A A A A A A A A A C C A A A A A A
9 chr9_81512083 0 81512083 A A C C A C A A A A A A A A A A A A A A
9 chr9_81514193 0 81514193 A A A A A A A A G G G G A A A A A A A A
9 chr9_81531485 0 81531485 G G G G G G A A G G G G G G G G G G G G
9 chr9_81538670 0 81538670 G G G G G G G G T T T T G G G G G G G G
9 chr9_81547145 0 81547145 G G G G G G G G G G G G G G G G A A G G
9 chr9_81618175 0 81618175 C C C C C C C C T T T T C C C C C C C C
9 chr9_81619335 0 81619335 G G G G G G G G G G G G A G G G G G A A
9 chr9_81640307 0 81640307 T T T T T T C T T T T T T T T T T T T T
9 chr9_81644001 0 81644001 A A A A A A A A C C C C A A A A A A A A
9 chr9_81644960 0 81644960 C T T T T T T T T T T T T T T T T T T T
9 chr9_81646492 0 81646492 T T T T T T T T A T T T T T T T T T T T
9 chr9_81647211 0 81647211 A A A A A A A A C C C C A A A A A A A A
9 chr9_81658617 0 81658617 C C C C C T C C C C C C C C C C C C C C
9 chr9_81681073 0 81681073 T T T T T T C C T T T T T T T T T T T T
9 chr9_81682515 0 81682515 A A G G G G A G G G G G G G G G G G A A
9 chr9_81684608 0 81684608 G G G G G G G G G G G G G G G G A A G G
9 chr9_81688191 0 81688191 G G G G G G G G T T T T G G G G G G G G
9 chr9_81689759 0 81689759 G G G G G G G G C C C C G G G G G G G G
9 chr9_81691887 0 81691887 G G G G G G G G G G G G G T G G G G G G
9 chr9_81692524 0 81692524 C C C C C C C C C C C C C C C C A A C C
9 chr9_81697107 0 81697107 G G G G G G G G G G G G G G G G A A G G
9 chr9_81714862 0 81714862 G G G G A G G G G G G G G G G G G G G G
9 chr9_81725422 0 81725422 G G G G G G G G G G G G A G G G G G G G
9 chr9_81742076 0 81742076 A G G G G G G G G G G G G G G G G G A A
9 chr9_81742765 0 81742765 G G G G G G G G G G G G G G T T G G G G
9 chr9_81743017 0 81743017 A A A A A A A A T T T T A A A A A A A A
9 chr9_81752208 0 81752208 G G G G G G G G G G A G G G G G G G G G
9 chr9_81752459 0 81752459 G G G G G G G G G G G G G G A G G G G G
9 chr9_81756739 0 81756739 G G G G G G G G G G A G G G G G G G G G
9 chr9_81790767 0 81790767 A A A A A A A A C C C C A C C C A A A A
9 chr9_81807146 0 81807146 A A A A A A A A A A A A A A A A G G A A
9 chr9_81807597 0 81807597 G G G G G G G G G G G G G G A G G G G G
9 chr9_81808269 0 81808269 A A A A A A A A A G A A A A A A A A A A
9 chr9_81815631 0 81815631 C C C C C T C C C C C C C C C C C C C C
9 chr9_81819517 0 81819517 T T T T T T T T T T C T T T T T T T T T
9 chr9_81820309 0 81820309 C C C C C C C C C C C C C C C C C T C C
9 chr9_81823267 0 81823267 G G A G A G G G G G G G G G G G G G G G
9 chr9_81823733 0 81823733 T T C C C T T T T T T T C T C C T T T T
9 chr9_81830728 0 81830728 A A T T T T A A T T T T T T T T T T A A
9 chr9_81832767 0 81832767 C C C C C C C C C C C C C C C C T T C C
9 chr9_81837133 0 81837133 A A A A A A A A A A A A A G A A A A A A
9 chr9_81839420 0 81839420 T T T T C T T T T T T T T T T T T T T T
9 chr9_81839799 0 81839799 C C C C C C C C C C C C T T C C C C C C
9 chr9_81847506 0 81847506 G G G G G G G G G G G G A G G G G G G G
9 chr9_81851080 0 81851080 C C C C C C C C T T T T C C C C C C C C
9 chr9_81857469 0 81857469 A A A A A A A A A A A A G G G G A A A A
9 chr9_81865014 0 81865014 C C C C C T C C C C C C T T T T T T C C
9 chr9_81877924 0 81877924 C C C C C C C C C C C C T T C C C C C C
9 chr9_81898067 0 81898067 G G G G G G G G G G G G G G T T G G G G
9 chr9_81898518 0 81898518 C C C C C C C C C T C C C C C C C C C C
9 chr9_81903099 0 81903099 C C C C C C C C G G G G C C C C C C C C
9 chr9_81909693 0 81909693 C C C C G G C C C C C C C C C C C C C C
9 chr9_81910743 0 81910743 C C C C C C C C C C C C T T C C C C C C
9 chr9_81911671 0 81911671 G G C C C C G G C C C C C C C C C C G G
9 chr9_81915591 0 81915591 G G G G A A G G G G G G A A G G G G G G
9 chr9_81917561 0 81917561 G G G G A A G G G G G G G G G G G G G G
9 chr9_81927006 0 81927006 C C C C C C C C C C C C G G C C C C C C
9 chr9_81929034 0 81929034 G G G G G G G G G G G G G G T T G G G G
9 chr9_81929668 0 81929668 G G G G G G G G G T G G G G G G G G G G
9 chr9_81932775 0 81932775 T T T T T T C T T T T T T T T T T T T T
9 chr9_81933117 0 81933117 G G G G G G G G A G G G G G G G G G G G
9 chr9_81935489 0 81935489 T T C C T T T T T T T T T T T T T T T T
9 chr9_81937401 0 81937401 G G G G G G G G A G A A G G G G G G G G
9 chr9_81938632 0 81938632 C C C C C C C C C C C C C C C C T T C C
9 chr9_81946070 0 81946070 G G G G G G G G G G A G G G G G G G G G
9 chr9_81947227 0 81947227 C C C C C C C C C C C C T T T T T T T T
9 chr9_81947376 0 81947376 C C C C C C C C C C C T C C C C C C C C
9 chr9_81949276 0 81949276 T T T T T T T T G G G G T T T T T T T T
9 chr9_81950144 0 81950144 C C A A C C C C C C C C C C C C C C C C
9 chr9_81951719 0 81951719 T T T T T T T T C C C C T T T T T T T T
9 chr9_81962594 0 81962594 G G G G G G G G C C C C G G G G G G G G
9 chr9_81965450 0 81965450 C C T T T T C C C C C C C C C C C C C C
9 chr9_81965880 0 81965880 G G G G G G G G C C C C G G G G G G G G
9 chr9_81988962 0 81988962 A A A A C C A A A A A A A A A A A A A A
9 chr9_81994137 0 81994137 G G G G G G G G G G G G G G G G A G G G
9 chr9_81995533 0 81995533 G G G G A A G G G G G G G G G G G G G G
9 chr9_82018643 0 82018643 C C C C C C C C T T T T C C C C C C C C
9 chr9_82020269 0 82020269 C C C C C C C C C C C C T T T T C C C C
9 chr9_82027548 0 82027548 G G G G G G G G G G G G A G G G G G G G
9 chr9_82039968 0 82039968 C C C C C C C C C C C C A C C C C C C C
9 chr9_82044521 0 82044521 A A A A A A A A G G G G A A A A A A A A
9 chr9_82045391 0 82045391 C C C C C C C C C C C C T T C C C C C C
9 chr9_82049378 0 82049378 A A A A A A A A G G G G A A A A A A A A
9 chr9_82049457 0 82049457 A A A A A A A A C C C C A A A A A A A A
9 chr9_82058263 0 82058263 C C C C C C A A C C C C C C C C C C C C
9 chr9_82058280 0 82058280 C C G G G G C C C C C C C C C C C C C C
9 chr9_82058670 0 82058670 C C C C C T C C C C C C C C C C C C C C
9 chr9_82059904 0 82059904 T T C C C T T T T T T T T T T T T T T T
9 chr9_82061173 0 82061173 G G G G G G G G G G G G G G G G A A G G
9 chr9_82064259 0 82064259 G G G G G G G G G G G G A G G G A A G G
9 chr9_82064910 0 82064910 G G G G G G G G G G G G G G G G A A G G
9 chr9_82065036 0 82065036 T T T T T T T T G G G G T T T T T T T T
9 chr9_82065417 0 82065417 G G G G G G G G G G G G G G C C G G G G
9 chr9_82084917 0 82084917 C C G G G G C C C C C C C C C C C C C C
9 chr9_82087373 0 82087373 C C C C C C C C C C C C C C C T C C C C
9 chr9_82088636 0 82088636 G G G G G G G G A A A A G G G G G G G G
9 chr9_82088770 0 82088770 G G G G G G G G G G G G A G G G G G G G
9 chr9_82093656 0 82093656 G G G G G G G G A G A G G G G G G G G G
9 chr9_82107965 0 82107965 C C C C C C C C C C C C C C G G C C C C
9 chr9_82109693 0 82109693 G G G G G G G G G G G G A G G G G G G G
9 chr9_82111537 0 82111537 A A G G G G G G G G G G G G G G G G A A
9 chr9_82112893 0 82112893 G G G G G G G G G G G G G G A A G G G G
9 chr9_82113544 0 82113544 T T C C C C T T T T T T T T T T T T T T
9 chr9_82122301 0 82122301 G G G G G G G G G G G G T T G G G G G G
9 chr9_82122942 0 82122942 C C A A A A C C C C C C C C C C C C C C
9 chr9_82125978 0 82125978 A A A A A A A A G G G G A A A A A A A A
9 chr9_82127712 0 82127712 G G G G G G G G G G G G G G A G G G G G
9 chr9_82127995 0 82127995 G G A A A A G G G G G G G G G G G G G G
9 chr9_82137827 0 82137827 G G G G G G G G G G G G G G G G A A G G
9 chr9_82140646 0 82140646 A A A A A A A A A A A A G G A A A A A A
9 chr9_82148341 0 82148341 G G G G G G G G G G G G A G G G G G G G
9 chr9_82157458 0 82157458 A A C C C C A A C C C C C C C C C C A A
9 chr9_82171271 0 82171271 T T T T T T T T T T G T T T T T T T T T
9 chr9_82182051 0 82182051 A A G G G G A A A A A A A A A A A A A A
9 chr9_82188239 0 82188239 T T T T T T T T C C C C T T T T T T T T
9 chr9_82194261 0 82194261 C C C C C C C C G G G G C C C C C C C C
9 chr9_82196203 0 82196203 T T T T T T T T C C C C T T T T T T T T
9 chr9_82200323 0 82200323 A G G G G G G G G G G G G G G G G G G G
9 chr9_82200407 0 82200407 C C T T C T C C C C C C C C C C C C C C
9 chr9_82200873 0 82200873 G G G G G G G G G G G G A G G G G G G G
9 chr9_82202224 0 82202224 T T T T T T T T T T T T C T T T T T T T
9 chr9_82204309 0 82204309 G G G G G G G G A G A G G G A G G G G G
9 chr9_82223053 0 82223053 C C C C C C C C C C C C C T C C C C C C
9 chr9_82224995 0 82224995 T T T T T T T T C C C C T T T T T T T T
9 chr9_82237014 0 82237014 T T T T T T T T T T T T G T T T T T T T
9 chr9_82238201 0 82238201 G G G G G G G G C C C C G G G G G G G G
9 chr9_82239409 0 82239409 A A G G G G A G G G G G G G G G G G A A
9 chr9_82240581 0 82240581 G G T T T T G G T T T T T T T T T T G G
9 chr9_82241888 0 82241888 C C C C C C C C C C C C C C C C T T C C
9 chr9_82246406 0 82246406 T T T T T T T T G G G G T T T T T T T T
9 chr9_82250011 0 82250011 A A A A A A A A A A A A A A G G A A A A
9 chr9_82251329 0 82251329 A A G G G G A A G G G G G G G G G G A A
9 chr9_82259272 0 82259272 C C A C C C C C C C C C C C C C C C C C
9 chr9_82261545 0 82261545 T T C C C C T T C C C C C C C C C C T T
9 chr9_82264472 0 82264472 C C C C C C C C C C C C C T C C C C C C
9 chr9_82265746 0 82265746 C C C C C C C C G G G G C C C C C C C C
9 chr9_82277767 0 82277767 G G G G G G G G G G G G G T G G G G G G
9 chr9_82287793 0 82287793 C C C C C C C C C T C T C C C C C C C C
9 chr9_82289428 0 82289428 G G G G G G G G G G G G A G G G G G G G
9 chr9_82289610 0 82289610 C C C C C C C C C C C C C C C C T T T T
9 chr9_82293728 0 82293728 G G G G G G G G A G A G G G G G G G G G
9 chr9_82294855 0 82294855 T T T T T T T T T T T T G G T T T T T T
9 chr9_82295348 0 82295348 T T C C T T T T T T T T T T T T T T T T
9 chr9_82296107 0 82296107 C C T T C C C C C C C C C C C C C C C C
9 chr9_82299531 0 82299531 G G G G C G G G G G G G G G G G G G G G
9 chr9_82304887 0 82304887 T T C C C C T T C C C C C C C C C C T T
9 chr9_82311444 0 82311444 G G G G G G G G A A A A G G G G G G G G
9 chr9_82314780 0 82314780 A A A A A A A A A A A A C C A A A A A A
9 chr9_82319677 0 82319677 C C C C C C C C C C C C C C C T C C C C
9 chr9_82332720 0 82332720 T T T T T T T T T T T T C C T T T T T T
9 chr9_82336124 0 82336124 G G G G G G G G G G G G G G G G C C G G
9 chr9_82344260 0 82344260 A A A A A A A A A A A A A A G G A A A A
9 chr9_82344896 0 82344896 C C C C C C C C C C C C C C C C T T C C
9 chr9_82349257 0 82349257 G G G G G G G G A G G G G G G G G G G G
9 chr9_82359707 0 82359707 G G G G G G G G G G G G G G G G C C G G
9 chr9_82361473 0 82361473 C C T T T T C C C C C C C C C C C C C C
9 chr9_82363980 0 82363980 C C C C C C C C C C C C T T C C C C C C
9 chr9_82366177 0 82366177 G G G G G G G G A A A A G G G G G G G G
9 chr9_82374492 0 82374492 C C C C C C C C C C C C C C C C C T C C
9 chr9_82374761 0 82374761 C C C C C C C C C C C C C C C T C C C C
9 chr9_82379241 0 82379241 A A A A A A A A A A A A A A G G A A A A
9 chr9_82380196 0 82380196 G G A A A A G G G G G G G G G G G G G G
9 chr9_82386086 0 82386086 G G G G G G G G G G G G A A G G A A G G
9 chr9_82386440 0 82386440 T T T T T T T T T T T T T T T T C C T T
9 chr9_82389156 0 82389156 C C T T T T C C C C C C T T T T T T C C
9 chr9_82398559 0 82398559 C C C C C C C C C C C C C C G G C C C C
9 chr9_82406258 0 82406258 C C C C C C C C C C C C C T C C C C C C
9 chr9_82409949 0 82409949 C C C C C C C C C C C C C C C C T T C C
9 chr9_82412646 0 82412646 C C T T T T C C C C C C C C C C C C C C
9 chr9_82425437 0 82425437 C C C C C C C C C C C C C C C C T T C C
9 chr9_82427894 0 82427894 A A A A A A A A G G G G G G G G G G A A
9 chr9_82430422 0 82430422 G G G G G G G G G G G G G G G G A A G G
9 chr9_82434254 0 82434254 G G G G G G G G C C C C G G G G G G G G
9 chr9_82449947 0 82449947 A A A A A A A A A C A A A A A A A A A A
9 chr9_82450914 0 82450914 A A A A A A A A A A A A A A A A G G A A
9 chr9_82451306 0 82451306 C C C C C C C T C C C C C C C C C C C C
9 chr9_82453744 0 82453744 A A A A A A A A G G G G A A A A A A A A
9 chr9_82470094 0 82470094 C C C C C C C C C C C C C C C T C C C C
9 chr9_82470642 0 82470642 C C T T T T C C C C C C C C C C C C C C
9 chr9_82478079 0 82478079 C C C C C C C C C C C C C C C C C T C C
9 chr9_82485399 0 82485399 G G G G G G G G G G G G G G G G A A G G
9 chr9_82490302 0 82490302 A A A A A A A A A A A A A A A A C C A A
9 chr9_82497366 0 82497366 C C C C C T C C C C C C C C C C C C C C
9 chr9_82499722 0 82499722 C C C C C C C C C C C C C C T T C C C C
9 chr9_82502107 0 82502107 G G A G A A G G G G G G G G G G G G G G
9 chr9_82510422 0 82510422 A A A A A A A A G G G G G G G G G G A A
9 chr9_82510707 0 82510707 C C C C C C C C C C C G C C C C C C C C
9 chr9_82521019 0 82521019 G G G G G G G G C G G G G G G G G G G G
9 chr9_82528695 0 82528695 C C C C C C C C C C C C T T T T T T C C
9 chr9_82546277 0 82546277 A A A A A A A A G G G G A A A A A A A A
9 chr9_82548288 0 82548288 C C C C C C C C C C C C T T C C C C C C
9 chr9_82549091 0 82549091 C C C C C T C C C C C C C C C C C C C C
9 chr9_82568878 0 82568878 C C C C C C C C C C C C C C A A C C C C
9 chr9_82569219 0 82569219 A A A A A A A A C C A C A A A A A A A A
9 chr9_82576752 0 82576752 T T T T T T T T G G G G T T T T T T T T
9 chr9_82577424 0 82577424 C C C C C C C C T T T T C C C C C C C C
9 chr9_82580460 0 82580460 T T T T T T T T T T T T A A T T T T T T
9 chr9_82583382 0 82583382 T T T T T T T T T T C T T T T T T T T T
9 chr9_82583833 0 82583833 G G G G G G G G G G G G A A G G G G G G
9 chr9_82585359 0 82585359 C C C C C C C C C C C C C C C C T T C C
9 chr9_82585767 0 82585767 G G G G G G G G G G G G G G T T G G G G
9 chr9_82586329 0 82586329 A C C C C C A C C C C C C C C C C C C C
9 chr9_82587827 0 82587827 C C C C C T C C C C C C C C C C C C C C
9 chr9_82587852 0 82587852 G G G G G G G G G G G G A A A A A A G G
9 chr9_82590850 0 82590850 T T T T T T T T C C C C C C C C C C T T
9 chr9_82597752 0 82597752 G G G G G G A G G G G G G G G G G G G G
9 chr9_82598166 0 82598166 G G G G G G G G G G G G G G G G A A G G
9 chr9_82598426 0 82598426 T T T T T T T T C C C C T T T T T T T T
9 chr9_82599317 0 82599317 C C C C C C C C C C T T C C C C C C C C
9 chr9_82603449 0 82603449 G G G G G G G G T T T T T T T T T T G G
9 chr9_82612748 0 82612748 A A A A A A A A C C C C C C C C C C A A
9 chr9_82614063 0 82614063 A A A A A A A A A A A A A A A C A A A A
9 chr9_82616755 0 82616755 C T C C C C C T C C C C C C C C C C C C
9 chr9_82621156 0 82621156 A A A A A A A A G G G G A A A A A A A A
9 chr9_82623697 0 82623697 C C A C C C C C C C C C C C C C C C C C
9 chr9_82626306 0 82626306 C C C C C C C C C C C C C C C T C C C C
9 chr9_82635339 0 82635339 C C C C C C C C T T T T C C C C C C C C
9 chr9_82640639 0 82640639 T T C T C T T T T T T T T T T T T T T T
9 chr9_82642973 0 82642973 C C C T C T C C C C C C C C C C C C C C
9 chr9_82650054 0 82650054 A A A A A A A A A A A A C C C C C C A A
9 chr9_82656085 0 82656085 G G G G G G G G G G G G A A G G G G G G
9 chr9_82670966 0 82670966 A A A A A A A A A A A A C C A A A A A A
9 chr9_82688058 0 82688058 G G G G G G G G G G G G A A A A G G G G
9 chr9_82693612 0 82693612 A A G G G G A A A A A A A A A A A A A A
9 chr9_82717444 0 82717444 G G G G G G G G G G G G G G A A G G G G
9 chr9_82718492 0 82718492 G G G G G G G G A A A A G G G G G G G G
9 chr9_82723420 0 82723420 A A A G A A A A A A A A A A A A A A A A
9 chr9_82724504 0 82724504 G G A G G G G G G G G G G G G G G G G G
9 chr9_82727085 0 82727085 A A A A A A A A G G G G A A A A A A A A
9 chr9_82731079 0 82731079 A A A A A A A A G G G G A A A A A A A A
9 chr9_82732520 0 82732520 A A A A A A A A G G G G A A A A A A A A
9 chr9_82742724 0 82742724 C C C C C T C C C C C C C C C C C C C C
9 chr9_82753009 0 82753009 T T T T T T T T T T T T T T C C T T T T
9 chr9_82763085 0 82763085 C C C C C C C C T T T T C C C C C C C C
9 chr9_82775883 0 82775883 G G G G G G G G G G G G G G A G G G G G
9 chr9_82777708 0 82777708 G G G G G G G G G G G G A A G G G G G G
9 chr9_82786375 0 82786375 T T T T T T T T C C C C T T T T T T T T
9 chr9_82786878 0 82786878 C C C C C C C C C C C C T T C C C C C C
9 chr9_82809608 0 82809608 A G G G G G G G G G G G G G G G G G G G
9 chr9_82820607 0 82820607 A A A A A A A A A A A T A A A A A A A A
9 chr9_82838771 0 82838771 G G C G G G G G G G G G G G G G G G G G
9 chr9_82844196 0 82844196 G G G G G G G G A A A A G G G G G G G G
9 chr9_82847328 0 82847328 C C C C C G C C C C C C C C C C C C C C
9 chr9_82848224 0 82848224 G G A A A G G G G G G G G G G G G G G G
9 chr9_82853693 0 82853693 A A A C A A A A A A A A A A A A A A A A
9 chr9_82856496 0 82856496 C C C C C C C C C C C T C C C C C C C C
9 chr9_82876851 0 82876851 G G G G G G G G A A A G G G G G G G G G
9 chr9_82914703 0 82914703 T T C C T T T T T T T T T T T T T T T T
9 chr9_82915424 0 82915424 C C C C C C C C C C C C T T C C C C C C
9 chr9_82916222 0 82916222 A A A A A A A A G G G G A A A A A A A A
9 chr9_82921124 0 82921124 A A G G G G A A A A A A A A A A A A A A
9 chr9_82936949 0 82936949 T T T T T T T T T T T T T T C C T T T T
9 chr9_82941214 0 82941214 T T T T T T T T G G G T T T T T T T T T
9 chr9_82943472 0 82943472 C C C C C C C C C C C C C C C C T T C C
9 chr9_82946288 0 82946288 C C C C C C C C C C C C C C C C C T C C
9 chr9_82950783 0 82950783 G G A G G G G G G G G G G G G G G G G G
9 chr9_82951030 0 82951030 G G G G G G G G G G A G G G G G G G G G
9 chr9_82957831 0 82957831 C C C C C C C C C C C C T T C C C C C C
9 chr9_82958148 0 82958148 T T T T T T T T C C C C T T T T T T T T
9 chr9_82960153 0 82960153 A A G G G G A A G G G G G G G G G G A A
9 chr9_82968509 0 82968509 C C C C C C C C C C C C T T C C C C C C
9 chr9_82975438 0 82975438 A A A A A A A A G G G G A A A A A A A A
9 chr9_82975537 0 82975537 T T T T T T T T C C C C T T T T T T T T
9 chr9_82980686 0 82980686 C C C C C C C C T T T T C C C C C C C C
9 chr9_82986383 0 82986383 G G G G G G G G G G G G C C G G G G G G
9 chr9_82987156 0 82987156 G G A A A A G G A A A A A A A A A A G G
9 chr9_82991134 0 82991134 T T T T T T T T T T T T A A T T T T T T
9 chr9_83019274 0 83019274 C C G G G G C C G G G G G G G G G G C C
9 chr9_83021298 0 83021298 G G A A A A G G G G G G G G G G G G G G
9 chr9_83024478 0 83024478 G G A A A A G G G G G G G G G G G G G G
9 chr9_83037957 0 83037957 C C C C C C C C C C C C C C C T C C C C
9 chr9_83042291 0 83042291 T T T T T T T T C C C C T T T T T T T T
9 chr9_83042659 0 83042659 A A A A A A A A G G G G A A A A A A A A
9 chr9_83043430 0 83043430 G G G G G G G G C C C C G G G G G G G G
9 chr9_83043973 0 83043973 T T G G G G T T T T T T T T T T T T T T
9 chr9_83046342 0 83046342 C C C C C T C C C C C C C C C C C C C C
9 chr9_83046472 0 83046472 G G T T T T G G G G G G G G G G G G G G
9 chr9_83049540 0 83049540 G G G G G G G G A A A A G G G G G G G G
9 chr9_83049705 0 83049705 G G G G G G G G A G A G G G G G G G G G
9 chr9_83055351 0 83055351 C C C C C C C C T T T T C C C C C C C C
9 chr9_83058586 0 83058586 G G A A A A G G G G G G G G G G G G G G
9 chr9_83058705 0 83058705 G G G G G G G G A G A G G G G G G G G G
9 chr9_83064371 0 83064371 T T T T T T T T T T T T T T T T A A T T
9 chr9_83075556 0 83075556 G G G G G G G G C C C C G G G G G G G G
9 chr9_83086315 0 83086315 C C C C C T C C C C C C C C C C C C C C
9 chr9_83092661 0 83092661 T T T T T T T T C C C C T T T T T T T T
9 chr9_83096831 0 83096831 C C C C C C C C T T T T C C C C C C C C
9 chr9_83097424 0 83097424 C C T T C C C C C C C C C C C C C C C C
9 chr9_83097734 0 83097734 C C C C C C C C T T T T C C C C C C C C
9 chr9_83098233 0 83098233 G G G G G G G G G G G G A A A A G G G G
9 chr9_83098708 0 83098708 C C C C C C C C C C C C C C C C T T C C
9 chr9_83100181 0 83100181 G G G G G G G G A A A A G G G G G G G G
9 chr9_83107597 0 83107597 C C C C C C C C T T T T C C C C C C C C
9 chr9_83109691 0 83109691 G G G G A G G G G G G G A A G G G G G G
9 chr9_83112909 0 83112909 C C T T T T C C C C C C C C C C C C C C
9 chr9_83112955 0 83112955 G T G G G G G G T T T T G G G G G G G G
9 chr9_83122621 0 83122621 C C C C A C C C C C C C C C C C C C C C
9 chr9_83125883 0 83125883 A A A A A A A A A A A A A A A A G G A A
9 chr9_83129825 0 83129825 C C T T C T C C C C C C C C C C C C C C
9 chr9_83130956 0 83130956 T T T T C T T T T T T T T T T T T T T T
9 chr9_83137945 0 83137945 A G G G G G G G G G G G G G G G G G G G
9 chr9_83153867 0 83153867 C C T T C C C C C C C C C C C C C C C C
9 chr9_83156017 0 83156017 G G G G G G G G G G G G T T G G G G G G
9 chr9_83161955 0 83161955 G G C C C C G G C C C C C C C C C C G G
9 chr9_83164202 0 83164202 G G T T T T G G T T T T T T T T T T G G
9 chr9_83166616 0 83166616 G G G G G G G G A A A A G G G G G G G G
9 chr9_83170239 0 83170239 A A A A A A A A A A A A A A A A G G A A
9 chr9_83172868 0 83172868 C C C C C C C C T T T T C C C C C C C C
9 chr9_83179220 0 83179220 T T T T T T T T A A A A T T T T T T T T
9 chr9_83191708 0 83191708 A A G G G G A G G G G G G G G G G G A A
9 chr9_83195410 0 83195410 C C C C C C C C C C C C C C C C T T C C
9 chr9_83205929 0 83205929 C C T T C C C C C C C C C C C C C C C C
9 chr9_83209036 0 83209036 G G G G G G G G G G A G G G G G G G G G
9 chr9_83211881 0 83211881 C C C C C C C C C C C C C C C C T T C C
9 chr9_83214758 0 83214758 A A A A A A A A G G G G A A A A A A A A
9 chr9_83219806 0 83219806 A A A A A A A A G G G G A A A A A A A A
9 chr9_83220680 0 83220680 T T T T T T T T T T T T T T T T C C T T
9 chr9_83221150 0 83221150 C C C C C C C C T T T T C C C C C C C C
9 chr9_83238031 0 83238031 C C C C C C C C T T T T C C C C C C C C
9 chr9_83242959 0 83242959 G G G G G G G G G G G G G G G G A A G G
9 chr9_83246307 0 83246307 C C G G G G C C C C C C C C C C C C C C
9 chr9_83250204 0 83250204 C C C C C C C C C C C C C C C T C C C C
9 chr9_83255031 0 83255031 A A A A A A A A A A A A G G G G G G A A
9 chr9_83256000 0 83256000 C C C C C C C C C C C C C C A C C C C C
9 chr9_83257821 0 83257821 A A G G A A A A A A A A A A A A A A A A
9 chr9_83268720 0 83268720 C C C C C C C C T T T T C C C C C C C C
9 chr9_83276609 0 83276609 T T T T T T T T C C C C C C C C T T T T
9 chr9_83282558 0 83282558 A A A A A A A A A A A A A A A A C C A A
9 chr9_83282848 0 83282848 C C C C C C C C C C C C T T T T C C C C
9 chr9_83283563 0 83283563 G G G G G G G G A A A A G G G G G G G G
9 chr9_83294523 0 83294523 T T T T T T T T C C C C C C C C T T T T
9 chr9_83305988 0 83305988 T T A A A A T T T T T T T T T T T T T T
9 chr9_83306742 0 83306742 C C C C C C C C C C C C C C C C C G C C
9 chr9_83308585 0 83308585 C C T T T T C C T T T T T T T T T T C C
9 chr9_83311349 0 83311349 G G G G A G G G G G G G G G G G G G G G
9 chr9_83318998 0 83318998 C C C C C C C C T T T T C C C C C C C C
9 chr9_83322476 0 83322476 C C T T T T C C T T T T T T T T T T C C
9 chr9_83338149 0 83338149 C C C C C C C C C C C C C C C T C C C C
9 chr9_83338191 0 83338191 C C C C C C C C T T T T C C C C C C C C
9 chr9_83340724 0 83340724 C C C C C C C C C C C C T T C C C C C C
9 chr9_83346384 0 83346384 G G G G A G G G G G G G G G G G G G G G
9 chr9_83349585 0 83349585 A A A A A A A A G G G G A A A A A A A A
9 chr9_83350631 0 83350631 G G G G G G G G G T G T G G G G G G G G
9 chr9_83356325 0 83356325 T T T T T T T T T T T T T T C C T T T T
9 chr9_83360326 0 83360326 A A A A A A A A G G G G A A A A A A A A
9 chr9_83365945 0 83365945 G G A A A A G G G G G G G G G G G G G G
9 chr9_83373311 0 83373311 G G G G G G G G C C C C G G G G G G G G
9 chr9_83376256 0 83376256 A A A A A A A A G G G G A A A A A A A A
9 chr9_83377212 0 83377212 C C C C C C C C C C C C T T C C C C C C
9 chr9_83382243 0 83382243 A A A A A A A A G G G G A A A A A A A A
9 chr9_83383964 0 83383964 C C C C C C C C C C C G C C C C C C C C
9 chr9_83392523 0 83392523 C C C C C C C C G G G G C C C C C C C C
9 chr9_83400480 0 83400480 C T T T T T C T T T T T T T T T T T T T
9 chr9_83401650 0 83401650 C C C C C C C C T T T T C C C C T T C C
9 chr9_83402816 0 83402816 G G A A A A G G G G G G G G G G G G G G
9 chr9_83403150 0 83403150 C C C C C C C C C C C C C C C C C T C C
9 chr9_83403772 0 83403772 A A A A A A A A A G A G A A A A A A A A
9 chr9_83406753 0 83406753 C C C C C C C C T T T T C C C C C C C C
9 chr9_83407805 0 83407805 C C C C C C C C T T T T C C C C C C C C
9 chr9_83408513 0 83408513 C C C C C C C C C C C C T T T T C C C C
9 chr9_83411194 0 83411194 G G A A A A G G G G G G G G G G G G G G
9 chr9_83418929 0 83418929 C C C C C C C C T T T T C C C C C C C C
9 chr9_83420804 0 83420804 A A A A A A A A G G G G A A A A A A A A
9 chr9_83424335 0 83424335 C C C C C C C C C T C T C C C C C C C C
9 chr9_83435297 0 83435297 C C C C C C C C C C C C C C C T C C C C
9 chr9_83439436 0 83439436 T T T T T T T T T T T T T T A A T T T T
9 chr9_83440549 0 83440549 A A A A A A A A A A A A A A C C A A A A
9 chr9_83440683 0 83440683 G G G G A G G G G G G G G G G G G G G G
9 chr9_83446148 0 83446148 C C C C C C C C C C C T C C C C C C C C
9 chr9_83447322 0 83447322 T T T T T T T T T T C T T T T T T T T T
9 chr9_83450532 0 83450532 C C C C C C C C C C C C T T C C C C C C
9 chr9_83453945 0 83453945 C C C C C C C C T T T T C C C C C C C C
9 chr9_83463192 0 83463192 C C C C C C C C C C C C C C C C T T C C
9 chr9_83468616 0 83468616 A A A A A A A A A A A G A A A A A A A A
9 chr9_83469891 0 83469891 C C C C C C C C C C C C C C T T C C C C
10 chr10_252015 0 252015 C C C C C C C C C C C C C C C T C C C C
10 chr10_253997 0 253997 G G G G G G G G A A A A G G G G A G G G
10 chr10_268067 0 268067 G G G G G G G G G G G G G G G G C C G G
10 chr10_271760 0 271760 A A A G A A A A A A A A A A A A A A A A
10 chr10_273998 0 273998 C C C C C C C C C C C C C C C C T T C C
10 chr10_276108 0 276108 C C C C C C C C C C C C C C C T C C C C
10 chr10_282012 0 282012 A A A A A A A A A A A A A C A A A A A A
10 chr10_284195 0 284195 G G A G G G G G G G G G G G G G G G G G
10 chr10_285264 0 285264 C C T T T T C C T T T T T T T T T T C C
10 chr10_287498 0 287498 C C C C C C C C C C C C C C C T C C C C
10 chr10_287754 0 287754 C C C C C C C C C C C C C G C C C C C C
10 chr10_291397 0 291397 G G G G G G G G G G G G C G G G G G G G
10 chr10_291488 0 291488 C C C C C C C C C C C C C C C T C C C C
10 chr10_292613 0 292613 G G G G A G G G G G G G G G G G G G G G
10 chr10_297376 0 297376 G G G G G G G G G G G G G G A G G G G G
10 chr10_306700 0 306700 G G G G G G G G A A A A G G G G G G G G
10 chr10_309737 0 309737 C C C C C C C C G G G G C C C C C C C C
10 chr10_311925 0 311925 A A A A A A A A A A A A C C A A A A A A
10 chr10_314098 0 314098 G G G G G G G G G G G G G G A G G G G G
10 chr10_315622 0 315622 A A A A A A A A G G G G A A A A A A A A
10 chr10_316707 0 316707 G G G G G G G G G G G G G G G G A A G G
10 chr10_318093 0 318093 A A A A A C A A A A A A A A A A A A A A
10 chr10_329372 0 329372 C C C C C C C C T T T T C C C C C C C C
10 chr10_329392 0 329392 C C C C C C C C C C C C C T C C C C C C
10 chr10_330317 0 330317 T T T T T T T T C C C C T T T T T T T T
10 chr10_338534 0 338534 G G G G G G A A G G G G G G G G G G G G
10 chr10_357103 0 357103 C C A C C C C C C C C C C C C C C C C C
10 chr10_363387 0 363387 C C C C C C C C C C C C C C C C T T C C
10 chr10_371435 0 371435 C C C C C C C C T T C C C C C C C C C C
10 chr10_372080 0 372080 A A A A A A A A G G G G A A A A A A A A
10 chr10_375272 0 375272 G G G G G G G G G G G G A G G G G G G G
10 chr10_383368 0 383368 A A A A A A A A G G A A A A A A A A A A
10 chr10_384794 0 384794 A A C C C C A A A A A A A A A A A A A A
10 chr10_388345 0 388345 C C C C C C C C T T T T C C C C C C C C
10 chr10_390337 0 390337 A A A A A A A A G G G G A A A A A A A A
10 chr10_394184 0 394184 T T T T T T T T C C C C T T T T T T T T
10 chr10_399990 0 399990 A A A C C C A A A A A A A A A A A A A A
10 chr10_403597 0 403597 A A A A A A A A G G G G A A A A A A A A
10 chr10_405492 0 405492 G G G G G G G G A A G G G G G G G G G G
10 chr10_407149 0 407149 T T T T T T T T T T T T T T C T T T T T
10 chr10_408345 0 408345 T T T T T T T T T T T T T T T T C C T T
10 chr10_411541 0 411541 G G G G G G G G A A G G A G G G G G G G
10 chr10_411894 0 411894 T T T T T T T T T T G G T T T T T T T T
10 chr10_411963 0 411963 A A G G A A A A A A A A A G A A A A A A
10 chr10_412318 0 412318 A C C C C C A A C C C C C C C C C C C C
10 chr10_418897 0 418897 G G G G G G G G G G G G G G G G T T G G
10 chr10_427346 0 427346 G G G G G G G G G G G G A G G G G G G G
10 chr10_442786 0 442786 T T C C C C T T T T T T T T T T T T T T
10 chr10_449357 0 449357 C C C C C C C C C C C C C C C C A C C C
10 chr10_449451 0 449451 G G G G A G G G G G G G G G G G G G G G
10 chr10_452860 0 452860 A A A A A A A A G G G G G G G G G G A A
10 chr10_452872 0 452872 G G G G G G G G A A A A G G G G G G G G
10 chr10_454226 0 454226 C C C C C C C C C C C C C C C C T T C C
10 chr10_457210 0 457210 T T T T T T T T T T G G T T T T T T T T
10 chr10_462014 0 462014 A A A A A C A A A A A A A A A A A A A A
10 chr10_465539 0 465539 T T T T T T T T T T T T A A A A A A T T
10 chr10_468722 0 468722 C C C C C C C C C C T T C C C C C C C C
10 chr10_469596 0 469596 T T T T T T T T C C C C T T T T T T T T
10 chr10_469942 0 469942 T T T T T T T T T T C C T T T T T T T T
10 chr10_475356 0 475356 A A A A A A A A A A A A A C A A A A A A
10 chr10_479096 0 479096 C C C C C C C C T T T T C C C C C C C C
10 chr10_488717 0 488717 C C C C C C C C C C C C C C C C T T C C
10 chr10_490125 0 490125 C C C C C C C C T T T T C C C C C C C C
10 chr10_490227 0 490227 A A A A A A G G A A A A A A A A A A A A
10 chr10_492654 0 492654 G G A A A G G G G G G G G G G G G G G G
10 chr10_496419 0 496419 T T G G G G T T G G G G G G G G G G T T
10 chr10_497887 0 497887 C C C C C C C C C C T T C C C C C C C C
10 chr10_502232 0 502232 A A A A A A A A T T T T A A A A A A A A
10 chr10_503948 0 503948 G G G G G G G G G G G G G G C C G G G G
10 chr10_505303 0 505303 A A A A A A A A C C A A A A A A A A A A
10 chr10_506824 0 506824 G T G G G G G G G G G G G G G G G G G G
10 chr10_511028 0 511028 T T T T T T T T C C C C T T T T T T T T
10 chr10_516002 0 516002 A A A A A A A A A A A A A G A A A A A A
10 chr10_516358 0 516358 C C C C C C C C C C C C C C C C C T C C
10 chr10_517487 0 517487 C C C C C T C C C C C C C C C C C C C C
10 chr10_533031 0 533031 G G A A G G G G G G G G G G G G G G G G
10 chr10_539500 0 539500 T T T T T T T T T T T T T T C T T T T T
10 chr10_550465 0 550465 A A A A A A A A A A A A C C A A A A A A
10 chr10_562031 0 562031 C C G G C C C C C C C C C C C C C C C C
10 chr10_566483 0 566483 G G G G G G G G G G G G G G A G G G G G
10 chr10_569192 0 569192 C C C C C C C C G G G G C C C C C C C C
10 chr10_576663 0 576663 G G G G G G G G A A A A G G G G G G G G
10 chr10_588315 0 588315 A A A A A A A A A A A A A A A G A A A A
10 chr10_594461 0 594461 A A A A A A A A A A A A A A A A C C A A
10 chr10_596852 0 596852 C C T T C C C C C C C C C C C C C C C C
10 chr10_603511 0 603511 G G G G G G A A G G G G G G G G G G G G
10 chr10_605918 0 605918 C C C C C C C C T T T T C C C C C C C C
10 chr10_609110 0 609110 C C T T T T C C T T T T T T T T T T C C
10 chr10_619696 0 619696 T T G G T T T T T T T T T T T T T T T T
10 chr10_628219 0 628219 C C G G C C C C C C C C C C C C C C C C
10 chr10_628397 0 628397 A A A A A A A A A A A A T T T T T T A A
10 chr10_628483 0 628483 G G G G G G G G G G G G G G A A G G G G
10 chr10_645828 0 645828 T T T T A T T T T T T T T T T T T T T T
10 chr10_650323 0 650323 T T T T T T T T C C C C T T T T T T T T
10 chr10_651673 0 651673 A A G G A A A A A A A A A A G G A A A A
10 chr10_653903 0 653903 G G G G G G G G G G A A G G G G G G G G
10 chr10_656875 0 656875 G G C C C G G G G G G G G G G G G G G G
10 chr10_660233 0 660233 G G G G G G G G G G A A G G G G G G G G
10 chr10_662827 0 662827 A A A A A A A A G G G G A A A A A A A A
10 chr10_672694 0 672694 A A A A A G A A A A A A A A A A A A A A
10 chr10_672797 0 672797 A A G G G G A A G G G G G G G G G G A A
10 chr10_675247 0 675247 A A A A A G A A A A A A A A A A A A A A
10 chr10_681995 0 681995 T T T T T T T T C C C C T T T T T T T T
10 chr10_688468 0 688468 G G T T G G G G G G G G G G G G G G G G
10 chr10_695552 0 695552 A A A A A A G G A A A A A A A A A A A A
10 chr10_696272 0 696272 G G G G G G G G A A G G G G G G G G G G
10 chr10_708975 0 708975 T T T T T T T T C C C C C C T T C C C C
10 chr10_712722 0 712722 T T T T C T T T T T T T T T T T T T T T
10 chr10_712964 0 712964 G G G G G G G G A A A A A G G G G G G G
10 chr10_713891 0 713891 G G A A G G G G G G G G A G A A A A G G
10 chr10_714292 0 714292 T T T T T T T T G G G G T T T T T T T T
10 chr10_714815 0 714815 G G G G G G G G G G G G G G G T G G G G
10 chr10_717339 0 717339 C C C C C C C C G G G G C C C C C C C C
10 chr10_720825 0 720825 C C C C C C C C C C C C C T C C C C C C
10 chr10_721247 0 721247 C C C C C C C C C C C C A C C C C C C C
10 chr10_723370 0 723370 A T A A A A A A A A A A A A A A A A A A
10 chr10_735477 0 735477 A A A A A A A A A A A A A A A A A T A A
10 chr10_736877 0 736877 C C C C C C C C T T T T C C C C C C C C
10 chr10_738046 0 738046 C C C C C C C C T T C C C C C C C C C C
10 chr10_742211 0 742211 T T T T T T T T T T T T T T T T C C T T
10 chr10_746172 0 746172 G G G G G G G G G G G G G G A G G G G G
10 chr10_749515 0 749515 G G A G G G G G G G G G G G G G G G G G
10 chr10_751546 0 751546 T T T T C T T T T T T T T T T T T T T T
10 chr10_755324 0 755324 C C C C C C C C C C C C C C C C C T C C
10 chr10_757481 0 757481 A A A A A A A A A A A A A A A A A G A A
10 chr10_757819 0 757819 C C A A C C C C C C C C C C C C C C C C
10 chr10_760951 0 760951 T T C C C C T T C C C C C C C C C C T T
10 chr10_770030 0 770030 A A A A A A A A A A A A T T T T T T A A
10 chr10_781007 0 781007 G G T T G G G G G G G G G G G G G G G G
10 chr10_792031 0 792031 G G G G G G G G G G G G G G A G G G G G
10 chr10_795564 0 795564 C C C C C C C C T T T T C C C C C C C C
10 chr10_801832 0 801832 T T T T T T T T C C C C T T T T T T T T
10 chr10_801902 0 801902 G G G G G G G G G G C C G G G G G G G G
10 chr10_804181 0 804181 C C C T C C C C C C C C C C C C C C C C
10 chr10_812284 0 812284 G G G G G G G G C C C C G G G G G G G G
10 chr10_816412 0 816412 T T T T T T T T A A A A T T T T T T T T
10 chr10_821986 0 821986 T T T T T T T T C C C C T T T T T T T T
10 chr10_826256 0 826256 C C C C C C C C G G G G C C C C C C C C
10 chr10_827213 0 827213 T T T T T T T T T T C C T T T T T T T T
10 chr10_828659 0 828659 G G G G G G G G T T T T G G G G G G G G
10 chr10_829454 0 829454 G G A A A G G G G G G G A A A A A A G G
10 chr10_834000 0 834000 G G G G G G G G G G G G G G A A G G G G
10 chr10_835032 0 835032 C C C C C C C C C C C C C G C C C C C C
10 chr10_841389 0 841389 C C C C C C C C A A A A C C C C C C C C
10 chr10_843321 0 843321 A A A A A G A A G G G G G G A A G G A A
10 chr10_852179 0 852179 G G G G G G G G G G G G G G G G A G G G
10 chr10_854091 0 854091 T T T T T T T T C C C C T T T T T T T T
10 chr10_854405 0 854405 T T T T T T T T T T C T T T T T T T T T
10 chr10_855316 0 855316 G G G G G G G G C C G G G G G G G G G G
10 chr10_856398 0 856398 T T T T C T T T C C T T T T T T T T T T
10 chr10_858118 0 858118 A A A A A A A A G G A G A A A A A A A A
10 chr10_864834 0 864834 A G G G G G G G G G G G G G G G G G A A
10 chr10_865054 0 865054 G G G G G G G G G G A G G G G G G G G G
10 chr10_870091 0 870091 G G G G G G G G G G G G A G G G G G G G
10 chr10_870322 0 870322 G G G G G G G G G G A G G G G G G G G G
10 chr10_871496 0 871496 G G G G G G G G G G G G G G A G G G G G
10 chr10_872468 0 872468 T T T T T T T T T T T T T T C T T T T T
10 chr10_879691 0 879691 G G G G G G G G C C C C G G G G G G G G
10 chr10_882804 0 882804 G G G G G G G G G G G G G G G G A A G G
10 chr10_882973 0 882973 C C C C C C C C C C C C T T T T T T C C
10 chr10_888285 0 888285 A A A A A A A A A A A A A A C C A A A A
10 chr10_891743 0 891743 G T T T T T T T T T T T T T T T T T T T
10 chr10_892673 0 892673 C C C C C C C C A A C C C C C C C C C C
10 chr10_895182 0 895182 C C C C C C C C T T C C C C C C C C C C
10 chr10_897950 0 897950 T T T T T T T T C C C C T T T T T T T T
10 chr10_898581 0 898581 G G G G G G G G G G G G G G A G G G G G
10 chr10_907465 0 907465 A A A A A G A A A A A A A A A A A A A A
10 chr10_908056 0 908056 A A A A A A C C A A A A A A A A A A A A
10 chr10_911326 0 911326 G G G G G T G G G G G G G G G G G G G G
10 chr10_911333 0 911333 T T T T T T T T T T T T T T C T T T T T
10 chr10_919246 0 919246 T T C C C C T T C C C C C C C C C C T T
10 chr10_924080 0 924080 A G G G G G G G A A G G G G G G G G G G
10 chr10_925333 0 925333 G G G G G G G G A A A A G G G G G G G G
10 chr10_932312 0 932312 C C T T T T C C C C C C C C C C C C C C
10 chr10_933289 0 933289 A A A G G G A A G G G G A A A A A A A A
10 chr10_947264 0 947264 A A A A A A A A G G G G A A A A A A A A
10 chr10_949357 0 949357 C C C C C C C C C C C C C G C C C C C C
10 chr10_950349 0 950349 T T T T T T T T C C C C T T T T T T T T
10 chr10_950689 0 950689 A A A A A A A A G G G G A A A A A A A A
10 chr10_976068 0 976068 G G G G G G G G G G G G G G G T G G G G
10 chr10_976303 0 976303 C C C C C C C C C C A C C C C C C C C C
10 chr10_976762 0 976762 C C C C C C C C C C T T C C C C C C T T
10 chr10_979338 0 979338 C C C C C C C C T T C T C C C C C C C C
10 chr10_988876 0 988876 A A A A A A A A A A A A G G A A A A A A
10 chr10_990854 0 990854 G G G G G G G G G G A G G G G G G G G G
10 chr10_994302 0 994302 T T T T T T T T C C C C T T T T T T T T
10 chr10_995144 0 995144 C C C C C C C C T T T T C C C C C C C C
10 chr10_1001197 0 1001197 C C C C C C C C C C C C C T C C T T C C
10 chr10_1020109 0 1020109 C T T T T T T T T T T T T T T T T T T T
10 chr10_1020842 0 1020842 A A A A A A A A A A A A A G A A A A A A
10 chr10_1023358 0 1023358 T T G G G G T T T T T T T T T T T T T T
10 chr10_1026484 0 1026484 A A A A A A A A A A A A A A A A G G A A
10 chr10_1036919 0 1036919 G G G G G G G G G G G G C G G G G G G G
10 chr10_1046235 0 1046235 T T C C C C T T T T T T T T T T T T T T
10 chr10_1047428 0 1047428 T T T T T T T T T T T T G G T T T T T T
10 chr10_1049424 0 1049424 T T T T T T T T T T T T C C T T T T T T
10 chr10_1057377 0 1057377 A G G G G G G G G G G G G G G G G G G G
10 chr10_1057957 0 1057957 A A A A A A A A A A A A C C A A A A A A
10 chr10_1058007 0 1058007 C C C C C C C C T T T T T T T T T T C C
10 chr10_1058024 0 1058024 G G T T G G G G G G G G G G G G G G G G
10 chr10_1058406 0 1058406 C C C C C C C C C C C C C T C C C C C C
10 chr10_1059377 0 1059377 A A A A G G A A A A A A A A A A A A A A
10 chr10_1061122 0 1061122 T T T T T T T T C C C C T T T T T T T T
10 chr10_1061562 0 1061562 A C C C C C C C C C C C C C C C C C A A
10 chr10_1072265 0 1072265 G G G G G G G G G G G T G G G G G G G G
10 chr10_1079432 0 1079432 T T C C C C T T C C C C C C C C C C T T
10 chr10_1080719 0 1080719 T T T T T T T T G G G G T T T T T T T T
10 chr10_1082688 0 1082688 G G C C C C G G C C C C C C C C C C G G
10 chr10_1091712 0 1091712 A A A A A A A A A A A G A A A A A A A A
10 chr10_1092866 0 1092866 C C C C C C C C C C C C C T C C C C C C
10 chr10_1098044 0 1098044 A A A A A A A A G G G G A A A A A A A A
10 chr10_1105661 0 1105661 G G G G G G G G A A A A G G G G G G G G
10 chr10_1113228 0 1113228 A A A T A A A A A A A A A A A A A A A A
10 chr10_1117045 0 1117045 C C C C C C C C C C C C C C G G C C C C
10 chr10_1119121 0 1119121 G G G G A A G G G G G G G G G G G G G G
10 chr10_1123915 0 1123915 G G C G C C G G C C C C G G G G G G G G
10 chr10_1129886 0 1129886 C C C C C C C C C C C C C G C C C C C C
10 chr10_1130056 0 1130056 G G G G G G G G G G G G G G G G A G G G
10 chr10_1130404 0 1130404 A A A A A A A A A A A A A A G G A A A A
10 chr10_1130727 0 1130727 A A G G G G A A G G G G G G G G G G A A
10 chr10_1131791 0 1131791 G G G G G G G G A A A A G G G G G G G G
10 chr10_1136007 0 1136007 A A A A A A A A A A A A A A C C A A A A
10 chr10_1143559 0 1143559 G G G G G G G G A A A A G G G G G G G G
10 chr10_1146552 0 1146552 C C C C C C C C C C C C C C C C T T C C
10 chr10_1148651 0 1148651 G G G G A A G G G G G G A A A A A A G G
10 chr10_1153264 0 1153264 A A A A A A A A G G G G A A A A A A A A
10 chr10_1154092 0 1154092 T T G G T T T T G G G G T T T T T T T T
10 chr10_1156624 0 1156624 T T T T C C T T T T T T T T T T T T T T
10 chr10_1159372 0 1159372 A A G G G G A A G G G G G G G G G G A A
10 chr10_1160076 0 1160076 C C C C C C C C T T T T C C C C C C C C
10 chr10_1171201 0 1171201 C C C C T T C C C C C C C C C C C C T T
10 chr10_1178361 0 1178361 C C C C C C C C T T T T C C C C C C C C
10 chr10_1178985 0 1178985 C C C C C C C C A A A A C C C C C C C C
10 chr10_1181146 0 1181146 C C C C C C C C T T T T C C C C C C C C
10 chr10_1182921 0 1182921 C C C T C C C C C C C C C C C C C C C C
10 chr10_1184475 0 1184475 C C C T C C C C C C C C C C C C C C C C
10 chr10_1186791 0 1186791 G G G G G G A A G G G G G G G G G G G G
10 chr10_1189636 0 1189636 G G G G G G G G C C C C G G G G G G G G
10 chr10_1190028 0 1190028 C C C C C C C C T T T T C C C C C C C C
10 chr10_1191603 0 1191603 C C C C C C C C T T T T C C C C C C C C
10 chr10_1193449 0 1193449 A A A A A A A A G G G G A A A A A A A A
10 chr10_1193563 0 1193563 G G G G G G G G C C C C G G G G G G G G
10 chr10_1194191 0 1194191 T T T T G G T T T T T T T T T T T T T T
10 chr10_1199821 0 1199821 G G G G G G G G A A A A G G G G G G G G
10 chr10_1200324 0 1200324 C C C C C C C C T T T T C C C C C C C C
10 chr10_1202182 0 1202182 G G G G G G G G G G G G G G A A G G G G
10 chr10_1213885 0 1213885 G G G G G G G G G G G G G G G G A A G G
10 chr10_1214927 0 1214927 G G A A G G G G G G G G G G G G G G G G
10 chr10_1217780 0 1217780 C C C C C C C C T T T T C C C C C C C C
10 chr10_1219703 0 1219703 A A A A A A A A G G G G A A A A A A A A
10 chr10_1226074 0 1226074 A A C C A A A A A A A A A A A A A A A A
10 chr10_1226674 0 1226674 A A A A A A A A A A A A A C A A A A A A
10 chr10_1230083 0 1230083 G G G G G G G G G G G G G G G G A A G G
10 chr10_1231254 0 1231254 C C C C C C C C C C C C C C C C T T C C
10 chr10_1247253 0 1247253 G G G G G G G G A A A A G G G G G G G G
10 chr10_1248166 0 1248166 C C C C C C C C T T T T C C C C C C C C
10 chr10_1249838 0 1249838 G G G G G G G G G G G G G G G G G T G G
10 chr10_1249963 0 1249963 G G A A A A G G A A A A G G G G G G G G
10 chr10_1251326 0 1251326 A A A A A A A A A A A A A A A G A A A A
10 chr10_1263286 0 1263286 A G G G G G G G G G G G G G G G G G G G
10 chr10_1263312 0 1263312 C C C C C C C C T T C C C C C C C C C C
10 chr10_1264171 0 1264171 A A A A A A A A G G G G A A A A A A A A
10 chr10_1266102 0 1266102 A A A A A A A A A A A A A A A G A A A A
10 chr10_1266757 0 1266757 C C C C C C C C C C C C C G C C C C C C
10 chr10_1275325 0 1275325 G G G G G G G G G G G G A A G G G G G G
10 chr10_1276793 0 1276793 A A A A G G A A A A A A A A A A A A A A
10 chr10_1293132 0 1293132 C C C C C C C C C C C C C C C C T T C C
10 chr10_1293337 0 1293337 A G G G G G A A G G G G G G G G G G G G
10 chr10_1293792 0 1293792 G G G G G G G G G G G G G G A G G G G G
10 chr10_1307593 0 1307593 G G G G G G G G G G G G G G A G G G G G
10 chr10_1308445 0 1308445 T T T T T T T T C C T T T T T T T T T T
10 chr10_1308512 0 1308512 G G G G G G G G G G A A G G G G G G G G
10 chr10_1312197 0 1312197 G G G G G G G G C C G G G G G G G G G G
10 chr10_1312520 0 1312520 C C C C C T C C C C C C C C C C C C C C
10 chr10_1312735 0 1312735 G G G G G G A A G G G G G G G G G G G G
10 chr10_1317923 0 1317923 C C C C C C C C C C C C C T C C C C C C
10 chr10_1318110 0 1318110 A A A A A G A A A A A A A A A A A A A A
10 chr10_1324330 0 1324330 C C C C C C C C T T T T C C C C C C C C
10 chr10_1324660 0 1324660 G G G G G T G G G G G G G G G G G G G G
10 chr10_1331037 0 1331037 C C C C C C C C C C C C C C C C T T C C
10 chr10_1338182 0 1338182 G G G G G G G G C C C C G G G G G G G G
10 chr10_1338618 0 1338618 A A G G G G A A G G G G G G G G G G A A
10 chr10_1343934 0 1343934 C C C C C C C C A A A A C C C C C C C C
10 chr10_1347644 0 1347644 G G G G G G A A G G G G G G G G G G G G
10 chr10_1348517 0 1348517 C C T T C C C C C C C C C C C C C C C C
10 chr10_1348595 0 1348595 G G G G G G G G G G G G G G G G A A G G
10 chr10_1359786 0 1359786 G G G G G G G G G G G G G G G G A A G G
10 chr10_1368981 0 1368981 T T T T T T T T T T T T T T C T T T T T
10 chr10_1369345 0 1369345 C C C C C C C C C C C C C C C T C C C C
10 chr10_1370897 0 1370897 C C C C C C C C C C C C C C C T C C C C
10 chr10_1372916 0 1372916 A A A A G G A A G G G G G G G G G G A A
10 chr10_1373778 0 1373778 T T C C C C T T C C C C C C C C C C T T
10 chr10_1375987 0 1375987 G G G G G G G G G G G G G G G G A A G G
10 chr10_1376791 0 1376791 C C C C C T C C C C C C C C C C C C C C
10 chr10_1380352 0 1380352 A A A A A A A A A A A A A A A A G G A A
10 chr10_1389433 0 1389433 A A A A A A G G A A A A A A A A A A A A
10 chr10_1391472 0 1391472 G G G G G G A A G G G G G G G G G G G G
10 chr10_1392870 0 1392870 C C G G G G C C G G G G G G G G G G C C
10 chr10_1405092 0 1405092 A A A A A A A A A A A A A G A A A A A A
10 chr10_1412837 0 1412837 T T T T T T T T T T T T G T G T T T T T
10 chr10_1413989 0 1413989 G G G G G G A A G G G G G G G G G G G G
10 chr10_1414479 0 1414479 C C C C C C C C A A A A C C C C C C C C
10 chr10_1416979 0 1416979 G G G G G G G G G G G G G G A G A G G G
10 chr10_1418065 0 1418065 A A A A A A A A G G G G A A A A A A A A
10 chr10_1420371 0 1420371 G G G G G G G G C C C C G G G G G G G G
10 chr10_1422999 0 1422999 A A C C C C A A A A A A A A A A A A A A
10 chr10_1423625 0 1423625 A A A T A T A A A A A A A A A A A A A A
10 chr10_1447710 0 1447710 T T T T A T T T T T T T T T T T T T T T
10 chr10_1459135 0 1459135 C C C T C C C C C C C C C C C C C C C C
10 chr10_1461754 0 1461754 C C C T C C C C C C C C C C C C C C C C
10 chr10_1469666 0 1469666 C C C C C C C C C C C C T T C C C T C C
10 chr10_1470640 0 1470640 T T C C C C T T C C C C C C C C C C T T
10 chr10_1480120 0 1480120 A A G G A A A A A A A A A A A A A A A A
10 chr10_1481870 0 1481870 C C C C C C C C T T T T C C C C C C C C
10 chr10_1483059 0 1483059 C C C C C C C C T T T T C C C C C C C C
10 chr10_1498883 0 1498883 A A A A A A A A G G A G A A A A A A A A
10 chr10_1499345 0 1499345 G G G G G G A A G G G G G G G G G G G G
10 chr10_1502957 0 1502957 T T T T T T T T C C C C T T T T T T T T
10 chr10_1506360 0 1506360 C C C C C C C C C C C C C C A A C C C C
10 chr10_1513428 0 1513428 T T T T T T T T T T T T T T C C T T T T
10 chr10_1519988 0 1519988 G G G G G G G G G G G G G G G G A G G G
10 chr10_1524656 0 1524656 G G G G G G G G G G G G A G G G G G G G
10 chr10_1524757 0 1524757 G G G G G G G G A A A A G G G G G G G G
10 chr10_1534362 0 1534362 G G G G G G G G A A A A G G G G G G G G
10 chr10_1535136 0 1535136 A G G G G G G G G G G G G G G G G G A A
10 chr10_1535841 0 1535841 G G G G G G G G G G A A G G G G G G G G
10 chr10_1538745 0 1538745 A G A A A A G G A A A A A A A A A A G G
10 chr10_1539283 0 1539283 G G G G G G G G A A A A G G G G G G G G
10 chr10_1540454 0 1540454 T T C C C C T T C C C C C C C C C C T T
10 chr10_1542759 0 1542759 G G G G A G G G G G G G G G G G G G G G
10 chr10_1545014 0 1545014 A A A A A G A A A A A A A A A A A A A A
10 chr10_1546896 0 1546896 C C T T T T C C T T T T T T T T T T C C
10 chr10_1551254 0 1551254 G G G G G G G G A A G G G G G G G G G G
10 chr10_1558050 0 1558050 T T T T T T T T C C C C T T T T T T T T
10 chr10_1561145 0 1561145 A A A A A G A A A A A A A A A A A A A A
10 chr10_1562458 0 1562458 A A A A A A A A G G G G A A A A A A A A
10 chr10_1562817 0 1562817 C C T T C C C C C C C C C C C C C C C C
10 chr10_1563380 0 1563380 T T T T T T T T C C C C T T T T T T T T
10 chr10_1566728 0 1566728 A G G G G G G G G G G G G G G G G G G G
10 chr10_1576205 0 1576205 C C C C C C C C G G G G C C C C C C C C
10 chr10_1583788 0 1583788 A A A A A G A A A A A A A A A A A A A A
10 chr10_1584456 0 1584456 C C C C C C C C T T T T C C C C C C C C
10 chr10_1595545 0 1595545 T T T T T T T T T T T T T T T T G G T T
10 chr10_1596226 0 1596226 G G A G G G G G G G G G G G G G G G G G
10 chr10_1597269 0 1597269 C C C C C C C C C C C G C C C C C C C C
10 chr10_1597809 0 1597809 A A C C C C A A A A A A A A A A A A A A
10 chr10_1597879 0 1597879 G G G G G G G G G G A G G G G G G G G G
10 chr10_1598596 0 1598596 C C C C C T C C C C C C C C C C C C C C
10 chr10_1598955 0 1598955 C C C C C T C C T T C C C C C C C C C C
10 chr10_1600004 0 1600004 C C C C C C C C T T C C C C C C C C C C
10 chr10_1604897 0 1604897 A A A A A A A A A A A A G G A A A A A A
10 chr10_1611826 0 1611826 C C C C C C C C C C C C C C T T T T C C
10 chr10_1615351 0 1615351 G G G G G G G G A A A A G G A A G G G G
10 chr10_1617245 0 1617245 G G G G G G G G A A A A G G G G G G G G
10 chr10_1618472 0 1618472 C C C C C C C C C C C C T T T T T T C C
10 chr10_1620827 0 1620827 G G G G G G G G G G G G G G G G A G G G
10 chr10_1621026 0 1621026 G G T T G G G G G G G G G G G G G G G G
10 chr10_1628084 0 1628084 C T C C C T C C C C C C C C C C C C C C
10 chr10_1630632 0 1630632 T T C C C T T T T T T T T T T T T T T T
10 chr10_1631066 0 1631066 A A G G A G A A A A A A A A A A A A A A
10 chr10_1633368 0 1633368 A A A A A A A A G G G G A A A A A A A A
10 chr10_1636106 0 1636106 A G A A A A A A A A A A A A A A A A G G
10 chr10_1637233 0 1637233 G G G G G G G G G G G G G G G G T T G G
10 chr10_1638167 0 1638167 A A A A A A A A G G A A A A A A A A A A
10 chr10_1638275 0 1638275 G G G G G G G G G G G G G T G G G G G G
10 chr10_1644867 0 1644867 C C C C C C C C C C C C C C T T C C C C
10 chr10_1653113 0 1653113 T T T T T T T T T T T T C T T T T T T T
10 chr10_1654135 0 1654135 C C C C C C C C G G G G C C C C C C C C
10 chr10_1660715 0 1660715 T T T T T T T T C C C C T T T T T T T T
10 chr10_1665576 0 1665576 T T T T C T T T T T T T T T T T T T T T
10 chr10_1669164 0 1669164 T T T T T T T T T T T T T T C C T T T T
10 chr10_1669365 0 1669365 A A G G G G A A A A A A A A A A A A A A
10 chr10_1680395 0 1680395 C C C C C C C C A A A A C C C C C C C C
10 chr10_1683112 0 1683112 G G G G G G G G A A A A A A A A A A G G
10 chr10_1688589 0 1688589 A A A A A A A A C C C C A A A A A A A A
10 chr10_1712174 0 1712174 A A A A A A C C A A A A A A A A A A A A
10 chr10_1713346 0 1713346 G G T T G G G G G G G G G G G G G G G G
10 chr10_1718201 0 1718201 T T T T T T T T T T T T T T G G T T T T
10 chr10_1728931 0 1728931 C C C C C C C C T T T T C C C C C C C C
10 chr10_1729390 0 1729390 C C C C C C C C C C C C C C A A C C C C
10 chr10_1729395 0 1729395 T T T T T T T T G G G G T T T T T T T T
10 chr10_1738423 0 1738423 T T T T T T T T T T T T G T T T T T T T
10 chr10_1749472 0 1749472 T T T T T T T T T T T T T T T T G G T T
10 chr10_1750144 0 1750144 G G G G G G G G G G A A G G G G G G G G
10 chr10_1752469 0 1752469 G G G G G G G G G G G G A G G G G G G G
10 chr10_1763591 0 1763591 C C C C C T C C C C C C C C C C C C C C
10 chr10_1768858 0 1768858 G G G G A A G G G G G G G G G G G G G G
10 chr10_1769017 0 1769017 C C C C C C C C C C C C C C T T C C C C
10 chr10_1779763 0 1779763 G G G G A G G G G G G G G G G G G G G G
10 chr10_1781519 0 1781519 G G G G G G G G G G G G G T G G G G G G
10 chr10_1784921 0 1784921 C C C C T T C C C C C C C C T T C C C C
10 chr10_1787135 0 1787135 G G G G G G G G G G G G A G G G G G G G
10 chr10_1788985 0 1788985 A G G G G G G G G G G G G G G G G G G G
10 chr10_1798473 0 1798473 G G G G G G G G C C C C G G G G G G G G
10 chr10_1799167 0 1799167 T T T T T T T T C C C C T T T T T T T T
10 chr10_1803860 0 1803860 G G G G G G G G G G G G C G G G G G G G
10 chr10_1805528 0 1805528 C C C C C C C C T T T T C C C C C C C C
10 chr10_1805614 0 1805614 C C C C C C C C C C C C C C C C T T C C
10 chr10_1805906 0 1805906 C C C C C C C C C C C C C C T T C C C C
10 chr10_1808992 0 1808992 C C C C C C A A C C C C C C C C C C C C
10 chr10_1811484 0 1811484 C C C C C C C C C C C C C C C C C T C C
10 chr10_1816213 0 1816213 G G A G A A G G G G G G G G G G G G G G
10 chr10_1823536 0 1823536 T T T T T T T T T T T T T T C C T T T T
10 chr10_1823641 0 1823641 G G G G G G G G G G G G A G G G A A G G
10 chr10_1825275 0 1825275 C C C C C C C C C C C C C C T T C C C C
10 chr10_1825748 0 1825748 C C C C C C C C C C C G C C C C C C C C
10 chr10_1825803 0 1825803 C C C C C C C C C C C C C C C C T T C C
10 chr10_1838210 0 1838210 T T C C T T T T C C C C T T T T T T T T
10 chr10_1840806 0 1840806 G G G G G G G G G G G G A G G G G G G G
10 chr10_1840937 0 1840937 C C C C A C C C C C C C C C C C C C C C
10 chr10_1841245 0 1841245 G G G G G G G G A A A A G G G G G G G G
10 chr10_1841296 0 1841296 G G G G G G G G G G G G C C G G G G G G
10 chr10_1849632 0 1849632 T T T T T T T T A A A A T T T T T T T T
10 chr10_1858119 0 1858119 T T T T T T T T A A A A T T T T T T T T
10 chr10_1859317 0 1859317 T T T T G T T T T T T T T T T T T T T T
10 chr10_1863380 0 1863380 C C C C C C C C C C C C C T C C C C C C
10 chr10_1864830 0 1864830 G G G G G G G G G G G G G G G G C G G G
10 chr10_1865050 0 1865050 A A A A A A A A C C C C A A A A A A A A
10 chr10_1865830 0 1865830 G G G G G G G G A A A A G G G G G G G G
10 chr10_1868916 0 1868916 C C C C C C C C C C C T C C C C C C C C
10 chr10_1870527 0 1870527 C C C C C C C C A A A A C C C C C C C C
10 chr10_1870674 0 1870674 A A A G A A A A A A A A A A A A A A A A
10 chr10_1871097 0 1871097 C C C C C C C C C C C C A C C C C C C C
10 chr10_1886866 0 1886866 A A G G G G G G G G G G G G G G G G G G
10 chr10_1895303 0 1895303 C C C C C C C C C C C C C C C C C T C C
10 chr10_1896675 0 1896675 A A A A A A A A G G G G A A A A A A A A
10 chr10_1913306 0 1913306 G G G G G G G G G G G G A A A A A A G G
10 chr10_1915545 0 1915545 A G A A A A A A A A A A A A A A A A A A
10 chr10_1916732 0 1916732 C C T T T T C C C C C C T T T T T T C C
10 chr10_1916790 0 1916790 C C C C C C C C T T T T C C C C C C C C
10 chr10_1917224 0 1917224 C T C C C C C C C C C C C C C C C C T T
10 chr10_1918345 0 1918345 T T T T T T T T T T T T C T T T T T T T
10 chr10_1930703 0 1930703 A A C C C C A A A A A A A A A A A A A A
10 chr10_1931449 0 1931449 C C C C C C C C C C C C C C C C T T C C
10 chr10_1932063 0 1932063 T T T T C T T T T T T T T T T T T T T T
10 chr10_1932682 0 1932682 C C C C C C C C C C C C C C C T C C C C
10 chr10_1957684 0 1957684 C C C C C C C C C T C T C C C C C C C C
10 chr10_1958270 0 1958270 C C C C C C C C C C C C T T C C C C C C
10 chr10_1963845 0 1963845 T T T T T T T T T T T T T T C T T T T T
10 chr10_1964880 0 1964880 G G A A G G G G G G G G G G G G G G G G
10 chr10_1966313 0 1966313 G G G G G G G G A A A A G G G G G G G G
10 chr10_1970554 0 1970554 T T T T T T T T T T T T T T T T G G T T
10 chr10_1970826 0 1970826 A A A A A A A A G G G G A A A A A A A A
10 chr10_1975011 0 1975011 A A A A A A A A G G G G A A A A A A A A
10 chr10_1975821 0 1975821 A A A A A A A A A A A A A G A A A A A A
10 chr10_1988318 0 1988318 C C C C C C T T C C C C C C C C C C C C
10 chr10_1990350 0 1990350 T T T T T T T T T T T T T T C T T T T T
10 chr10_1999650 0 1999650 G G G G G G G G C C C G G G G G G G G G
10 chr10_2002168 0 2002168 C C C C T T C C C C C C C C C C C C C C
10 chr10_2006242 0 2006242 G G G G G G G G C C C C G G G G G G G G
10 chr10_2010399 0 2010399 C C C C C C C C C G C C C C C C C C C C
10 chr10_2011850 0 2011850 A A A A A G A A A A A A A A A A A A A A
10 chr10_2012592 0 2012592 G G G G G G G G G G A G G G G G G G G G
10 chr10_2014275 0 2014275 C C C C C C C C C C A A C C C C C C C C
10 chr10_2019120 0 2019120 C C C C C C C C C C C C C C C C C T C C
10 chr10_2021650 0 2021650 C C C C C C C C C C C T C C C C C C C C
10 chr10_2023572 0 2023572 A A A A A A A A G G G G A A A A A A A A
10 chr10_2024962 0 2024962 C C C T C T C C C C C C C C C C C C C C
10 chr10_2026681 0 2026681 A A A A A G A A A A A A A A A A A A A A
10 chr10_2038743 0 2038743 A A A G A A A A A A A A A A A A A A A A
10 chr10_2039232 0 2039232 C C C T C C C C C C C C C C C C C C C C
10 chr10_2040334 0 2040334 C C C C C C C C T T T T C C C C C C C C
10 chr10_2042896 0 2042896 G G G G G G G G A A A A G G G G G G G G
10 chr10_2045396 0 2045396 C C C C C C C C C T C C C C C C C C C C
10 chr10_2048015 0 2048015 C C T T T T C C C C C C C C C C C C C C
10 chr10_2062815 0 2062815 T T T T T T T T T T T T C C T T T T T T
10 chr10_2065428 0 2065428 G G G G G G G G G G G G A G G G G G A A
10 chr10_2065704 0 2065704 G G G G G G G G A A A A G G G G G G G G
10 chr10_2067804 0 2067804 C C C C C T C C C C C C C C C C C C C C
10 chr10_2075040 0 2075040 G G T T T T T T T T T T T T T T T T G G
10 chr10_2078862 0 2078862 G G G G A G G G G G G G G G G G G G G G
10 chr10_2079156 0 2079156 C C C C C C C C T T T T C C C C C C C C
10 chr10_2080946 0 2080946 C C C C C C C C C C C C C C G G C C C C
10 chr10_2083363 0 2083363 T T T T T T T T C C C C T T T T T T T T
10 chr10_2090285 0 2090285 C C C C C C C C C C C C C C A A C C C C
10 chr10_2090418 0 2090418 G G A G A G G G G G G G G G G G G G G G
10 chr10_2096970 0 2096970 T T C T C T T T T T T T T T T T T T T T
10 chr10_2101630 0 2101630 G G G G G G G G T T T T G G G G G G G G
10 chr10_2112166 0 2112166 G T G G G G G G G G G G G G G G G G G G
10 chr10_2114430 0 2114430 A G G G G G G G G G G G G G G G G G G G
10 chr10_2114807 0 2114807 C C C C C C C C C C C C C G C C C C C C
10 chr10_2128439 0 2128439 T T T T T T T T T T T T A T A T T T T T
10 chr10_2132774 0 2132774 C C C T C T C C T T T T T T T T T T C C
10 chr10_2152571 0 2152571 G G G G G G G G G G C G G G G G G G G G
10 chr10_2154118 0 2154118 A A A A A A A A A A A A A A G G A A A A
10 chr10_2158422 0 2158422 T T T T T T T T T T T T C T T T T T T T
10 chr10_2161145 0 2161145 C C C C C T C C C C C C C C C C C C C C
10 chr10_2161417 0 2161417 A A G G A A A A A A A A A A A A A A A A
10 chr10_2161628 0 2161628 C C T T T T C C T T T T T T T T T T C C
10 chr10_2162017 0 2162017 T T T T T T T T C C C C T T T T T T T T
10 chr10_2164571 0 2164571 G G G G A G G G G G G G G G G G G G G G
10 chr10_2165287 0 2165287 C C A A A A C C A A A A A A A A A A C C
10 chr10_2172309 0 2172309 G G G G G G G G G G G G G G G G A A G G
10 chr10_2173990 0 2173990 G G G G G G G G C C C C G G G G G G G G
10 chr10_2175903 0 2175903 C C C C C C C C C C C C C C T T C C C C
10 chr10_2182036 0 2182036 C C C C C C C C C C C C A A C C C C C C
10 chr10_2193479 0 2193479 G G C C C G G G G G G G G G G G G G G G
10 chr10_2200989 0 2200989 C C C T C C C C C C C C C C C C C C C C
10 chr10_2211580 0 2211580 C C C C C C C C T T T T C C C C C C C C
10 chr10_2215462 0 2215462 G G G G G G G G A A A A G G G G G G G G
10 chr10_2215674 0 2215674 T T C C C T T T T T T T T T T T T T T T
10 chr10_2224956 0 2224956 G G G G A G G G G G G G G G G G G G G G
10 chr10_2227480 0 2227480 C C C C C C C C C C C C G G G G G G C C
10 chr10_2227659 0 2227659 G G T T G G G G G G G G G G G G G G G G
10 chr10_2230493 0 2230493 G G G G G G G G G G G G G G G G A A G G
10 chr10_2243085 0 2243085 C C T T T T C C C C C C C C C C C C C C
10 chr10_2244546 0 2244546 A A A A A A A A A A A A G G A A A A A A
10 chr10_2255637 0 2255637 G G G G G G G G G G G G A G G G G G G G
10 chr10_2263305 0 2263305 G G A G G G G G G G G G G G G G G G G G
10 chr10_2267085 0 2267085 C T C C C C C C C C C C C C C C C C C C
10 chr10_2269224 0 2269224 C C C C C C C C C C C C T T T T T T C C
10 chr10_2269566 0 2269566 G G G G A G G G G G G G G G G G G G G G
10 chr10_2270061 0 2270061 C C C C C C C C C C C C C C T T C C C C
10 chr10_2275737 0 2275737 G G A G A A G G G G G G G G G G G G G G
10 chr10_2284555 0 2284555 G G G G G G G G A A A A G G G G G G G G
10 chr10_2285274 0 2285274 G G G G G G A A G G G G G G G G G G G G
10 chr10_2288774 0 2288774 G G G G G G G G G G G G C C G G G G G G
10 chr10_2291398 0 2291398 C C C C A C C C C C C C C C C C C C C C
10 chr10_2298731 0 2298731 A A A A A A A A A C A A A A A A A A A A
10 chr10_2308770 0 2308770 C C C C C C C C C C C T C C C C C C C C
10 chr10_2310228 0 2310228 G G G G G G G G C C C C G G G G G G G G
10 chr10_2322638 0 2322638 C C C T C C C C C C C C C C C C C C C C
10 chr10_2326905 0 2326905 G G G G A G G G G G G G G G G G G G G G
10 chr10_2330325 0 2330325 C T C C C C T T C C C C C C C C C C C C
10 chr10_2331907 0 2331907 C C C C C C C C C C C C C C C C C T C C
10 chr10_2332408 0 2332408 C C C C C C C C T T T T C C C C C C C C
10 chr10_2347413 0 2347413 T T T T T T T T T T T T A T T T T T T T
10 chr10_2350374 0 2350374 T T T T T T T T T T T T T T T T C T T T
10 chr10_2355233 0 2355233 A A A A A A A A G G A G A A A A A A A A
10 chr10_2356248 0 2356248 C C C C C C C C G G G G C C C C C C C C
10 chr10_2357706 0 2357706 A A A A A A A A A G A A A A A A A A A A
10 chr10_2360629 0 2360629 G G G G G G A A G G G G G G G G G G G G
10 chr10_2360890 0 2360890 A A A A A A A A C C C C A A A A A A A A
10 chr10_2366090 0 2366090 G G G G G G G G G G G G G G G G A G G G
10 chr10_2369102 0 2369102 C C C C C C C C T T T T C C C C C C C C
10 chr10_2370051 0 2370051 A A G G G G A A G G G G G G G G G G A A
10 chr10_2371577 0 2371577 G G G G A G G G G G G G G G G G G G G G
10 chr10_2379067 0 2379067 G G G G G G G G G G G G A G G G G G G G
10 chr10_2382972 0 2382972 T T T T T T T T T T A A T T T T T T T T
10 chr10_2383551 0 2383551 G G G G G G G G C C C C G G G G G G G G
10 chr10_2385760 0 2385760 T T T T T T T T C C C C T T T T T T T T
10 chr10_2386258 0 2386258 A A G G G G A A G G G G G G G G G G A A
10 chr10_2392808 0 2392808 A A A A A A T T A A A A A A A A A A A A
10 chr10_2393822 0 2393822 C C C T C C C C T T T T T T T T T T C C
10 chr10_2399746 0 2399746 C C C C C C C C C C C C C C T T C C C C
10 chr10_2400293 0 2400293 C C C C C T C C C C C C C C C C C C C C
10 chr10_2418397 0 2418397 C C C C C C C C C G C C C C C C C C C C
10 chr10_2421476 0 2421476 G G A G A G G G G G G G G G G G G G G G
10 chr10_2424825 0 2424825 T T C C C C C C C C C C C C C C C C C C
10 chr10_2432138 0 2432138 G G G G G G G G G G G G A G G G G G G G
10 chr10_2432501 0 2432501 C C C C C C C C T T T T C C C C C C C C
10 chr10_2434950 0 2434950 G G G G G G G G G G G G A G G G G G G G
10 chr10_2436824 0 2436824 A A A G A G A A A A A A A A A A A A A A
10 chr10_2440019 0 2440019 G G G G G G G G A A G G G G G G G G G G
10 chr10_2440707 0 2440707 C C C C C C C C C C C C C T C C C C C C
10 chr10_2442223 0 2442223 C C C C C C C C C C C C C T C C C C C C
10 chr10_2444635 0 2444635 A A A A A A A A G G G G A A A A A A A A
10 chr10_2451417 0 2451417 C C A C A C C C A A A A C C C C C C C C
10 chr10_2454462 0 2454462 G G G G G G G G G G G G A G G G G G G G
10 chr10_2455035 0 2455035 C C C C C C C C T T T T C C C C C C C C
10 chr10_2456681 0 2456681 A G G G G G G G G G G G G G G G G G G G
10 chr10_2458581 0 2458581 G G G G G G G G A A G G G G G G G G G G
10 chr10_2463306 0 2463306 T T T T T T T T A T T T T T T T T T T T
10 chr10_2471916 0 2471916 C C C C C C C C C C C C C G C C C C C C
10 chr10_2472685 0 2472685 C C A A A A C C A A A A A A A A A A C C
10 chr10_2482245 0 2482245 T T C C C C T T C C C C C C C C C C T T
10 chr10_2482747 0 2482747 A T A A A A A A A A A A A A A A A A A A
10 chr10_2484493 0 2484493 C C C T C C C C C C C C C C C C C C C C
10 chr10_2486971 0 2486971 A A A A A A A A G G G G A A A A A A A A
10 chr10_2487878 0 2487878 A A A A A A A A G G G G A A A A A A A A
10 chr10_2490064 0 2490064 G G G G G G G G G G G G G G A A G G G G
10 chr10_2490111 0 2490111 G G A A A A G G A A A A A A A A A A G G
10 chr10_2490269 0 2490269 T T T T T T T T T T T T C T T T T T T T
10 chr10_2491912 0 2491912 G G G G T T G G G G G G G G G G G G G G
10 chr10_2494079 0 2494079 G G A A A A G G A A A A A A A A A A G G
10 chr10_2496944 0 2496944 C C C C C C C C C C C C C T C C C C C C
10 chr10_2497509 0 2497509 A G G G G G G G G G G G G G G G G G G G
10 chr10_2497896 0 2497896 T T T T T T T T T T C C T T T T T T T T
10 chr10_2498542 0 2498542 G G G G G G G G G G A G G G G G G G G G
10 chr10_2500132 0 2500132 C C C C C C C C C C C C C C C C C T C C
10 chr10_2503780 0 2503780 G G G G G G G G G G A A G G G G G G G G
10 chr10_2508706 0 2508706 G G G G G G T T G G G G G G G G G G G G
10 chr10_2511881 0 2511881 G G C C G G G G G G G G G G G G G G G G
10 chr10_2514371 0 2514371 G G G G G G G G A G G G G G G G G G G G
10 chr10_2525040 0 2525040 A A A A A A A A C C C C A A A A A A A A
10 chr10_2532759 0 2532759 A A A A G G A A A A A A A A A G A A A A
10 chr10_2537423 0 2537423 C C A A C C C C C C C C C C C C C C C C
10 chr10_2551795 0 2551795 G G G G G G G G C C G G G G G G G G G G
10 chr10_2551800 0 2551800 A A A A A A A A A A A A A A A A A G A A
10 chr10_2559685 0 2559685 A A A A A A A A A A A A A A G G A A A A
10 chr10_2561147 0 2561147 C C C C C C C C C C C C C G C C C C C C
10 chr10_2561441 0 2561441 A G A A A A A A A A A A A A A A A A A A
10 chr10_2562711 0 2562711 G G G G G G G G G G G G A G G G G G G G
10 chr10_2564716 0 2564716 C C C C C C C C C C C C C C C C C T C C
10 chr10_2569300 0 2569300 G G C C C G G G G G G G G G G G G G G G
10 chr10_2570972 0 2570972 A A A A A A A A A A A A A G A A A A A A
10 chr10_2573305 0 2573305 A A A A A A A A A A A A A A G G A A A A
10 chr10_2574915 0 2574915 A A A A A A A A A A A A A G A A A A A A
10 chr10_2575986 0 2575986 T T C T T T T T C C C C T T T T T T T T
10 chr10_2577292 0 2577292 G G G G A G G G G G G G G G G G G G G G
10 chr10_2584714 0 2584714 G G G G G G G G G G G G G G A G G G G G
10 chr10_2585288 0 2585288 A A A A A A A A A A A A A T T T T T A A
10 chr10_2602211 0 2602211 G G A G G G G G G G G G G G G G G G G G
10 chr10_2606343 0 2606343 G G G G A G G G G G G G G G G G G G G G
10 chr10_2609562 0 2609562 T T C C T T T T T T T T T T T T T T T T
10 chr10_2623391 0 2623391 T T C C C C C C C C C C C C C C C C T T
10 chr10_2629908 0 2629908 C C C T C C C C C C C C C C C C C C C C
10 chr10_2631805 0 2631805 A A A A A A A A G G G G A A A A A A A A
10 chr10_2632058 0 2632058 G G A G G G G G G G G G G G G G G G G G
10 chr10_2637059 0 2637059 A A A A A A C C A A A A A A A A A A A A
10 chr10_2637585 0 2637585 T T T T T T T T C C T T T T T T T T T T
10 chr10_2637752 0 2637752 C C C C C T C C C C C C C C C C C C C C
10 chr10_2639319 0 2639319 T T T T T T T T C C C C T T T T T T T T
10 chr10_2652133 0 2652133 C C C C C T C C C C C C C C C C C C C C
10 chr10_2652844 0 2652844 C C C C C C C C T T T T C C C C C C C C
10 chr10_2656819 0 2656819 C C C C C C C C T T T T C C C C C C C C
10 chr10_2659737 0 2659737 G G G G G G G G A A A A G G G G G G G G
10 chr10_2661168 0 2661168 C C C C C C C C C C C C C C C C C T C C
10 chr10_2663164 0 2663164 T T T T T T T T T T T T T T T T C T T T
10 chr10_2669665 0 2669665 C C C C C C C C C T T T C C C C C C C C
10 chr10_2670509 0 2670509 A A A A A A A A G G G G A A A A A A A A
10 chr10_2673784 0 2673784 G G G G G G G G A A A A G G G G G G G G
10 chr10_2682107 0 2682107 G G G G G G G G G G T T G G G G G G G G
10 chr10_2683289 0 2683289 G G G G G G G G T T T T G G G G G G G G
10 chr10_2689086 0 2689086 C C C C C C C C C T T T C C C C C C C C
10 chr10_2691281 0 2691281 A A A A A A A A A A A A A A A G A A A A
10 chr10_2692907 0 2692907 A A A A A A A A A A A C A A A A A A A A
10 chr10_2697008 0 2697008 A A C C C C A A A A A A C C C C A A A A
10 chr10_2708173 0 2708173 T T C T T T T T T T T T T T T T T T T T
10 chr10_2709157 0 2709157 C C C C C C C C C C C C C C C C G G C C
10 chr10_2712357 0 2712357 T T A T T T T T T T T T T T T T T T T T
10 chr10_2716703 0 2716703 G G G G T T G G T T T T T T T T T T G G
10 chr10_2716711 0 2716711 A A A G A A A A A A A A A A A A A A A A
10 chr10_2719893 0 2719893 G G G G G G G G G G G G A A A A A A G G
10 chr10_2724993 0 2724993 G G G G G G G G A A A A A A A A A A G G
10 chr10_2726486 0 2726486 C C C C C C C C C C C C C C C C T T C C
10 chr10_2728299 0 2728299 T T T T T T T T T T T T C T T T T T T T
10 chr10_2729759 0 2729759 C C C C C C C C T T T T C C C C C C C C
10 chr10_2730070 0 2730070 C T C C C C C C C C C C C C C C C C C C
10 chr10_2731904 0 2731904 A A A A A A A A G G G G A A A A A A A A
10 chr10_2747274 0 2747274 G G G G G G G G G G C G G G G G G G G G
10 chr10_2747855 0 2747855 T T T T T T T T T T C T T T T T T T T T
10 chr10_2748148 0 2748148 A A A A A A A A A A A A A T A A A A A A
10 chr10_2756912 0 2756912 A G A A A A A A A A A A A A A A A A A A
10 chr10_2757189 0 2757189 T T T T T T T T C C C C T T T T T T T T
10 chr10_2759006 0 2759006 T T T T T T T T T T T T C T T T T T T T
10 chr10_2759300 0 2759300 G G G G G G G G G G G G G G G G A A G G
10 chr10_2759501 0 2759501 G G G G G G G G A A A A G G G G G G G G
10 chr10_2759504 0 2759504 G G G G C G G G G G G G G G G G G G G G
10 chr10_2760257 0 2760257 G G G G G G G G G G G G G G A A G G G G
10 chr10_2761189 0 2761189 G G A A A A G G G G G G G G G G G G G G
10 chr10_2763847 0 2763847 C C C C C C C C C C C C C C C C A A C C
10 chr10_2766195 0 2766195 A A A C A A A A A A A A A A A A A A A A
10 chr10_2771818 0 2771818 C C C C C C C C A A A A C C C C C C C C
10 chr10_2780405 0 2780405 A G A A A A G G A A A A A A A A A A A A
10 chr10_2784161 0 2784161 C C C C C C C C C C C C C C C C T T C C
10 chr10_2793471 0 2793471 G G A A A A G G A A A A A A A A A A G G
10 chr10_2797463 0 2797463 G G G G G G G G A G G G G G G G G G G G
10 chr10_2798641 0 2798641 T T G G G G T T T T T T T T T T T T T T
10 chr10_2800697 0 2800697 G G G G C G G G G G G G G G G G G G G G
10 chr10_2804269 0 2804269 A A A A A A A A A G A G A A A A A A A A
10 chr10_2804952 0 2804952 G G G G A G G G G G G G G G G G G G G G
10 chr10_2806479 0 2806479 C C C C C C C C T T T T C C C C C C C C
10 chr10_2808178 0 2808178 C C C G C C C C C C C C C C C C C C C C
10 chr10_2811832 0 2811832 T T C C C C T T C C C C T T T T T T T T
10 chr10_2813023 0 2813023 C T C C C C C C C C C C C C C C C C C C
10 chr10_2814948 0 2814948 G G G G G G G G A G G G G G G G G G G G
10 chr10_2815015 0 2815015 T T T T T T T T C C C C T T T T T T T T
10 chr10_2823522 0 2823522 C C C C C C G G C C C C C C C C C C C C
10 chr10_2830929 0 2830929 G G G G A G G G G G G G G G G G G G G G
10 chr10_2832795 0 2832795 G G A A A G G G G G G G G G G G G G G G
10 chr10_2850997 0 2850997 G G A A G G G G G G G G G G G G G G G G
10 chr10_2854875 0 2854875 C C C C C C C C C C G G C C C C C C C C
10 chr10_2855996 0 2855996 C C C T T T C C C C C C T T T T T T C C
10 chr10_2861956 0 2861956 T T C C C C T T T T T T C C C C C C T T
10 chr10_2863627 0 2863627 T T C C T T T T T T T T T T T T T T T T
10 chr10_2863985 0 2863985 C C A A C C C C C C C C C C C C C C C C
10 chr10_2864477 0 2864477 G G G G G G G G G G G G A G G G G G G G
10 chr10_2866514 0 2866514 C C C C C C C C C T C C C C C C C C C C
10 chr10_2870745 0 2870745 G G G G G G G G A G G G G G G G G G G G
10 chr10_2877394 0 2877394 C C C G C C C C C C C C C C C C C C C C
10 chr10_2880448 0 2880448 C C C C C C C C C G C C C C C C C C C C
10 chr10_2891242 0 2891242 C G C C C C C C C C C C C C C C C C C C
10 chr10_2891483 0 2891483 C C C C C C C C C C C C C C C C T T C C
10 chr10_2894237 0 2894237 G G G G G G A A G G G G G G G G G G G G
10 chr10_2894895 0 2894895 G G G G T T G G G G G G G G G G G G G G
10 chr10_2896438 0 2896438 G G G G C C G G G G G G G G G G G G G G
10 chr10_2897382 0 2897382 C C C C C C C C C C C C C C T T C C C C
10 chr10_2904395 0 2904395 G T T T T T T T T T T T T T T T T T T T
10 chr10_2907462 0 2907462 G G C G G G G G G G G G G G G G G G G G
10 chr10_2907739 0 2907739 T T T T T T T T T T T T T T C C T T T T
10 chr10_2910001 0 2910001 T T T T T T T T T T T T C C T T T T T T
10 chr10_2910270 0 2910270 T T T T T T T T T T T T T T T T C C T T
10 chr10_2910450 0 2910450 G G G G G T G G G G G G G G G G G G G G
10 chr10_2912554 0 2912554 C C C C C C C C C C C C C C C C T T C C
10 chr10_2913689 0 2913689 T T T T T T T T C C C C T T T T T T T T
10 chr10_2916723 0 2916723 G G G G G G G G A A A A G G G G G G G G
10 chr10_2922734 0 2922734 A A A A A A A A A A A A A A C C A A A A
10 chr10_2930544 0 2930544 T T C C T T T T T T T T T T T T T T T T
10 chr10_2931991 0 2931991 T T G T T T T T T T T T T T T T T T T T
10 chr10_2934578 0 2934578 T T T T T T T T T T T T T T T T C C T T
10 chr10_2936215 0 2936215 A T A A A A A A A A A A A A A A A A A A
10 chr10_2937769 0 2937769 G T T T T T T T T T T T T T T T T T G G
10 chr10_2939197 0 2939197 A G G G G G G G G G G G G G G G G G G G
10 chr10_2939272 0 2939272 C C C C C C C C C C C C C C C C G G C C
10 chr10_2941447 0 2941447 C C C C T T C C C C C C C C C C C C C C
10 chr10_2944139 0 2944139 C C C C C C T T C C C C C C C C C C C C
10 chr10_2950032 0 2950032 T T C T T T T T T T T T T T T T T T T T
10 chr10_2953106 0 2953106 A A A A A A A A A A A A A G A A A A A A
10 chr10_2954261 0 2954261 T T C T C T T T T T T T T T T T T T T T
10 chr10_2958322 0 2958322 C C C C C C C C C C C C C G C C C C C C
10 chr10_2960072 0 2960072 T T T T C C T T T T T T T T T T T T T T
10 chr10_2961727 0 2961727 A A A A A A A A A A A A A G A A A A A A
10 chr10_2971089 0 2971089 C C C T C C C C C C C C C C C C C C C C
10 chr10_2971322 0 2971322 T T T T T T T T C C C C T T T T T T T T
10 chr10_2981317 0 2981317 T T T T T T T T T T T T G G T T T T T T
10 chr10_2988281 0 2988281 G G G G G G G G G G G G G G G G A A G G
10 chr10_2998723 0 2998723 G G G G G G G G G G G G C G G G G G G G
10 chr10_3000176 0 3000176 T T T T T T T T T T T T C C T T T T T T
10 chr10_3000321 0 3000321 A A A A A A A A G G G G A A A A A A A A
10 chr10_3003915 0 3003915 G G G G G G G G G G G G C G G G G G G G
10 chr10_3005126 0 3005126 C C C C C C C C T T T T C C C C C C C C
10 chr10_3015307 0 3015307 C C C T C T C C T T T T T T T T T T C C
10 chr10_3017156 0 3017156 G G C C C G G G G G G G G G G G G G G G
10 chr10_3018359 0 3018359 A A A A A A A A G G G G A A A A A A A A
10 chr10_3024078 0 3024078 G G G G G G G G G G G G G G G G A A G G
10 chr10_3025016 0 3025016 C C C C C C C C C C C C C T C C C C C C
10 chr10_3027185 0 3027185 G G A A A A G G A A A A A A A A A A G G
10 chr10_3027525 0 3027525 T T T T T T T T T T T T T T T T C C T T
10 chr10_3035903 0 3035903 G G G G G G G G A A A A G G G G G G G G
10 chr10_3039796 0 3039796 C C C C C C C C C C C C C G C C C C C C
10 chr10_3042639 0 3042639 G G G G G G G G G G G G A G G G G G G G
10 chr10_3047223 0 3047223 C C C C C C C C C C C C C C C C C T C C
10 chr10_3054241 0 3054241 C C C C C C C C C C C C C C C C C G C C
10 chr10_3060267 0 3060267 T T T T T T T T T T T T C T T T T T T T
10 chr10_3063752 0 3063752 T T T T T T T T T T T T T T T T C C T T
10 chr10_3066135 0 3066135 A C A A A A C C A A A A A A A A A A A A
10 chr10_3071417 0 3071417 G G G G G G G G C C C C G G G G G G G G
10 chr10_3074663 0 3074663 C C C T C C C C C C C C C T C C C C C C
10 chr10_3074837 0 3074837 G G G G G G G G A G G G G G G G G G G G
10 chr10_3076145 0 3076145 C C C C C C C C C C C C C C C C C T C C
10 chr10_3076450 0 3076450 C C C C C G C C C C C C C C C C C C C C
10 chr10_3077278 0 3077278 T T A T A A T T T T T T T T T T T T T T
10 chr10_3081181 0 3081181 A A A C A A A A A A A A A A A A A A A A
10 chr10_3082604 0 3082604 T T T T C T T T T T T T T T T T T T T T
10 chr10_3084742 0 3084742 A A G G A A A A A A A A A A A A A A A A
10 chr10_3085935 0 3085935 G G G G G G G G A A A A G G G G G G G G
10 chr10_3088800 0 3088800 G G G G G G G G G G G G G G G G A A G G
10 chr10_3092223 0 3092223 G G C C C C G G G G G G G G G G G G G G
10 chr10_3093138 0 3093138 G G G G A G G G G G G G G G G G G G G G
10 chr10_3095253 0 3095253 A A A A A G A A A A A A A A A A A A A A
10 chr10_3099456 0 3099456 G G G G G G G G G G G G G G G G A A G G
10 chr10_3102166 0 3102166 C C C C C C C C C C C C C G C C C C C C
10 chr10_3105315 0 3105315 G G G G G G G G G G G G G G G G A G G G
10 chr10_3107826 0 3107826 T T T T T T T T T T T T C T T T T T T T
10 chr10_3108585 0 3108585 T T T T T T T T G G G G T T T T T T T T
10 chr10_3108598 0 3108598 T T T T T T T T T T T T T T T T G T T T
10 chr10_3111495 0 3111495 C C C T T T C C C C C C C C C C C C C C
10 chr10_3112674 0 3112674 G G G G G G G G G G G G A G G G G G G G
10 chr10_3112814 0 3112814 G G G G G G G G G G A A G G G G G G G G
10 chr10_3120030 0 3120030 A A A A A A A A G G G G A A A A A A A A
10 chr10_3120922 0 3120922 G G G G G G G G G G C C G G G G G G G G
10 chr10_3121662 0 3121662 G G G G G G G G G G G G G G T T G G G G
10 chr10_3125044 0 3125044 A A A A A A A A A A A A A A A A G G A A
10 chr10_3128841 0 3128841 T T T T T T T T G T T T T T T T T T T T
10 chr10_3132612 0 3132612 G G A G G G G G G G G G G G G G G G G G
10 chr10_3134556 0 3134556 G G G G G G G G A A A A G G G G G G G G
10 chr10_3139884 0 3139884 C C C C C T C C C C C C C C C C C C C C
10 chr10_3141356 0 3141356 C C A A C C C C C C C C C C C C C C C C
10 chr10_3144387 0 3144387 T T T T T T T T T T T T C C T T T T T T
10 chr10_3158784 0 3158784 T T T T T T C C T T T T T T T T T T T T
10 chr10_3159239 0 3159239 T T T T T T T T C T C C T T T T T T T T
10 chr10_3161970 0 3161970 C C C C C C C C T T T T C C C C C C C C
10 chr10_3163092 0 3163092 G G G G G G G G A G A G G G G G G G G G
10 chr10_3165816 0 3165816 A A A A A A A A G G G G A A A A A A A A
10 chr10_3166421 0 3166421 A A A A A A A A A G A G A A A A A A A A
10 chr10_3167100 0 3167100 C C C C C C C C C C C C C T C C C C C C
10 chr10_3170907 0 3170907 T T T T T T T T T T T T T T T T C C T T
10 chr10_3173239 0 3173239 G G G G A A G G G G G G G G G G G G G G
10 chr10_3181878 0 3181878 C C C C C T C C C C C C C C C C C C C C
10 chr10_3183094 0 3183094 A A A A A A A A C C C C A A A A A A A A
10 chr10_3190732 0 3190732 G G G G G G G G G G G G G G A A G G G G
10 chr10_3194763 0 3194763 A A A A A A A A A A A A A G A A A A A A
10 chr10_3196424 0 3196424 C C C C C C C C C C C C C C C T C C C C
10 chr10_3201736 0 3201736 C C C C C C C C C C C C C C C C A C C C
10 chr10_3204451 0 3204451 A A A A A A A A G G G G A A A A A A A A
10 chr10_3205562 0 3205562 A A A A G G A A A A A A A A A A A A A A
10 chr10_3211685 0 3211685 T T T T C T T T T T T T T T T T T T T T
10 chr10_3213413 0 3213413 A A G G G G A A A A A A A A A A A A A A
10 chr10_3214134 0 3214134 G G G G G G G G A G G G G G G G G G G G
10 chr10_3214844 0 3214844 G G G G G G G G A G G G G G G G G G G G
10 chr10_3216238 0 3216238 G G G G G G G G G G G G A A A A A A G G
10 chr10_3223032 0 3223032 G G G G G G G G A G A G G G G G G G G G
10 chr10_3223272 0 3223272 C C C C A C C C C C C C C C C C C C C C
10 chr10_3223417 0 3223417 C C T T C C C C C C C C C C C C C C C C
10 chr10_3224372 0 3224372 C C C C C C C C C T C C C C C C T T C C
10 chr10_3235035 0 3235035 G G G G G G G G G G G G G G A G G G G G
10 chr10_3237953 0 3237953 C C C C C T C C C C C C C C C C C C C C
10 chr10_3243681 0 3243681 A A A A A A A A A A A A A A A G A A A A
10 chr10_3247531 0 3247531 C C C C C G C C C C C C C C C C C C C C
10 chr10_3255352 0 3255352 G G G G G G G G A A A A G G G G G G G G
10 chr10_3258229 0 3258229 C T C C C C C C C C C C C C C C C C C C
10 chr10_3258366 0 3258366 C C T T C C C C C C C C C C C C C C C C
10 chr10_3262945 0 3262945 T T T T T T T T T T T T C T T T T T T T
10 chr10_3265006 0 3265006 G G G G G G G G G G G G G G G G A G G G
10 chr10_3269075 0 3269075 G G G G G G G G G G G G G G G G A A G G
10 chr10_3270236 0 3270236 G G G G A G G G G G G G G G G G G G A A
10 chr10_3278004 0 3278004 G G G G G G G G G G G G G G G G A A G G
10 chr10_3278206 0 3278206 C C C T C C C C C C C C C C C C C C C C
10 chr10_3278978 0 3278978 A A A A A A A A A G G G A A A A A A A A
10 chr10_3282761 0 3282761 C C C C C C C C C T C T C C C C C C C C
10 chr10_3285144 0 3285144 T T C C C C T T T T T T T T T T T T T T
10 chr10_3285696 0 3285696 G G G G G G G G G G G G G G A G G G G G
10 chr10_3286669 0 3286669 C C T T C C C C C C C C C C C C C C C C
10 chr10_3291610 0 3291610 T T T T T T T T T T C T T T T T T T T T
10 chr10_3296113 0 3296113 A A A A A A A A G G G G A A A A A A A A
10 chr10_3296582 0 3296582 T T T T T T T T T T T T G G G G T T T T
10 chr10_3301526 0 3301526 A A A A A A A A G G G G A A A A A A A A
10 chr10_3303144 0 3303144 T T T T T T T T T T T T T T C C T T T T
10 chr10_3303174 0 3303174 A A A A A A A A G G G G A A A A A A A A
10 chr10_3303290 0 3303290 G G G G G G G G T T T T G G G G G G G G
10 chr10_3305884 0 3305884 G G G G G G G G C G G G G G G G G G G G
10 chr10_3307073 0 3307073 T T C C C C T T C C C C C C C C C C T T
10 chr10_3308123 0 3308123 G G G G G G G G G G G G A G G G G G G G
10 chr10_3308400 0 3308400 C C C C C T C C C C C C C C C C C C C C
10 chr10_3309357 0 3309357 C C C C C C C C T T T T C C C C C C C C
10 chr10_3316059 0 3316059 A A A A A A A A G G G G A A A A A A A A
10 chr10_3322149 0 3322149 A A A A A G A A A A A A A A A A A A A A
10 chr10_3323659 0 3323659 G G G G G G G G A A A A G G G G G G G G
10 chr10_3324311 0 3324311 C C C C C C C C C C C C G G C C C C C C
10 chr10_3328768 0 3328768 A A A A A A A A A A A A G G G G G G A A
10 chr10_3328910 0 3328910 T T C C C T T T T T T T T T T T T T T T
10 chr10_3335507 0 3335507 C C C C C C C C T T T T C C C C C C C C
10 chr10_3336201 0 3336201 A A A A A A A A A A A A G G A A A A A A
10 chr10_3346675 0 3346675 C C C C C C C C T T T T C C C C C C C C
10 chr10_3355060 0 3355060 A A A A A A A A A A A A A T A A A A A A
10 chr10_3362629 0 3362629 A A A A A A A A C C C C A A A A A A A A
10 chr10_3366702 0 3366702 G G G G G G G G A A A A G G G G G G G G
10 chr10_3370772 0 3370772 C C C C C T C C C C C C C C C C C C C C
10 chr10_3371622 0 3371622 C C C C C C C C C C C C C C T T T T C C
10 chr10_3379745 0 3379745 G G G G G G G G A G G G G G G G G G G G
10 chr10_3380134 0 3380134 T T T T T T T T T T T T C T T T T T T T
10 chr10_3381247 0 3381247 A A G G G G A A G G G G G G G G G G A A
10 chr10_3384554 0 3384554 T T T T T T T T C T T T T T T T T T T T
10 chr10_3384846 0 3384846 T T C T C C T T T T T T T T T T T T T T
10 chr10_3384894 0 3384894 G G G G G G G G A A A A G G G G G G G G
10 chr10_3387137 0 3387137 C C C C C C C C C C C T C C C T C C C C
10 chr10_3388244 0 3388244 T T T T T T T T C T T T T T T T T T T T
10 chr10_3392619 0 3392619 A A A A A A A A A A A A A A A A C C A A
10 chr10_3393712 0 3393712 A A A A A A A A G G G G A A A A A A A A
10 chr10_3398091 0 3398091 T T T T T T T T C T C T T T T T T T T T
10 chr10_3401348 0 3401348 C C C C C C C C C C C C C C T T C C C C
10 chr10_3426821 0 3426821 A A A A A A A A A A A A A A A A C C A A
10 chr10_3429693 0 3429693 G G G G G G G G G G G G A G G G G G G G
10 chr10_3431210 0 3431210 G G G G G G G G A A A A G G G G G G G G
10 chr10_3432437 0 3432437 T T T T T T T T T T T T T T G T T T T T
10 chr10_3434398 0 3434398 T T T T T T T T T T T T T T T T G G T T
10 chr10_3435207 0 3435207 C C T T T T C C T T T T T T T T T T C C
10 chr10_3446689 0 3446689 T T T T T T T T G G G G T T T T T T T T
10 chr10_3447876 0 3447876 T T T T A T T T T T T T T T T T T T T T
10 chr10_3460002 0 3460002 C C C C C C C C G G G G C C C C C C C C
10 chr10_3467689 0 3467689 G G A G G G G G G G G G G G G G G G G G
10 chr10_3468650 0 3468650 T T T T T T T T T T T T T T C C T T T T
10 chr10_3472212 0 3472212 T T T T T T T T C C C C T T T T T T T T
10 chr10_3473215 0 3473215 C C C C C G C C C C C C C C C C C C C C
10 chr10_3473407 0 3473407 C C C C C C C C C C C C C C C T C C C C
10 chr10_3480535 0 3480535 C C C C C T C C C C C C C C C C C C C C
10 chr10_3489948 0 3489948 G G G G G G G G G G G G G G G G A G G G
10 chr10_3499927 0 3499927 G G G G C C G G G G G G G G G G G G G G
10 chr10_3500999 0 3500999 C C C C C C T T C C C C C C C C C C C C
10 chr10_3503918 0 3503918 G G G G G G G G G G G G C G G G G G G G
10 chr10_3505169 0 3505169 C C C C C C C C A A A A C C C C C C C C
10 chr10_3515093 0 3515093 G G G G G G G G G G G G G G G G C C G G
10 chr10_3515993 0 3515993 C C C C C C T T C C C C C C C C C C C C
10 chr10_3521053 0 3521053 A A A A A A A A A A A A A A A A G G A A
10 chr10_3526366 0 3526366 T T G G G G T T G G G G G G G G G G T T
10 chr10_3528394 0 3528394 C C C C A A C C C C C C C C C C C C C C
10 chr10_3528478 0 3528478 C C C C C C C C T T C C C T C C C C C C
10 chr10_3531027 0 3531027 G G G G G G G G G G A G G G G G G G G G
10 chr10_3537035 0 3537035 A A A A A A A A A G G G A A A A A A A A
10 chr10_3548317 0 3548317 G G G G G G G G G G G G G G G G A A G G
10 chr10_3549596 0 3549596 G G G G G G G G G G G G A G G G G G G G
10 chr10_3549738 0 3549738 G G T T G G G G G G G G G G G G G G G G
10 chr10_3553848 0 3553848 T T T T T T T T C T T T T T T T T T T T
10 chr10_3559371 0 3559371 T T T T T T G G T T T T T T T T T T T T
10 chr10_3561073 0 3561073 C C C C C C C C T T T T C C C C C C C C
10 chr10_3564438 0 3564438 G G C G G G G G G G G G G G G G G G G G
10 chr10_3565263 0 3565263 G G G G G G G G G T G G G G G G G G G G
10 chr10_3569903 0 3569903 G G G G A G G G G G G G G G G G G G G G
10 chr10_3570177 0 3570177 G G G G G G G G G G G G G G T T G G G G
10 chr10_3571794 0 3571794 C C C C C C C C C G C C C C C C C C C C
10 chr10_3571823 0 3571823 G G G G G G G G A A A A G G G G G G G G
10 chr10_3575557 0 3575557 G G G G G G G G G G G G G G G G T T G G
10 chr10_3584091 0 3584091 G G A A G G G G G G G G G G G G G G G G
10 chr10_3594352 0 3594352 A A G G A A A A A A A A A A A A A A A A
10 chr10_3609561 0 3609561 T T T T T T T T C T T T T T T T T T T T
10 chr10_3612656 0 3612656 A A T T T T A A A A A A A A A A A A A A
10 chr10_3614107 0 3614107 G G G G G G G G G G G G G G A A G G G G
10 chr10_3614452 0 3614452 A A C C C C A A C C C C C C C C C C A A
10 chr10_3615071 0 3615071 C C C C T T C C C T C T C C C C C C C C
10 chr10_3625895 0 3625895 C C C C C C C C C C C C C T T T C C C C
10 chr10_3626640 0 3626640 C C C C C C T T C C C C C C C C C C C C
10 chr10_3628523 0 3628523 C C C C C C C C C C C C C T C C C C C C
10 chr10_3633657 0 3633657 C C C C C C C C T T T T C C C C C C C C
10 chr10_3635011 0 3635011 A A A G A G A A A A A A A A A A A A A A
10 chr10_3636434 0 3636434 G G G G G G G G G G A G G G G G G G G G
10 chr10_3639383 0 3639383 G G G G G G G G G G G G G G A A G G G G
10 chr10_3650371 0 3650371 C C C C C C C C G G G G C C C C C C C C
10 chr10_3650502 0 3650502 C C C C C C C C C T T T C C C C C C C C
10 chr10_3650630 0 3650630 T T T T T T T T C C C C T T T T T T T T
10 chr10_3655460 0 3655460 T T G G G T T T T T T T T T T T T T T T
10 chr10_3656573 0 3656573 C C C C C C C C G G G G C C C C C C C C
10 chr10_3657054 0 3657054 C C C C C T C C C C C C C C C C C C C C
10 chr10_3658685 0 3658685 T T T T T T A A T T T T T T T T T T T T
10 chr10_3667893 0 3667893 G G G G G G G G G G G G C G G G G G G G
10 chr10_3668580 0 3668580 T T T T T T T T C C C C T T T T T T T T
10 chr10_3670511 0 3670511 G G G G G G G G A A A A G G G G G G G G
10 chr10_3671777 0 3671777 G G G G G G G G A A A A G G G G G G G G
10 chr10_3674290 0 3674290 A G G G G G G G G G G G G G G G G G G G
10 chr10_3683247 0 3683247 A A A A A A A A G G G G A A A A A A A A
10 chr10_3684668 0 3684668 C C T T T T C C T T T T T T T T T T C C
10 chr10_3684894 0 3684894 G G G G G G G G G G G G C G G G G G G G
10 chr10_3688669 0 3688669 C C C C C C C C C C C C C C T T C C C C
10 chr10_3689803 0 3689803 A A A A A A A A C C C C A A A A A A A A
10 chr10_3690091 0 3690091 G G G G G G G G G G G G G G A A G G G G
10 chr10_3690688 0 3690688 G G G G G G G G G G G G G G A A G G G G
10 chr10_3692894 0 3692894 G T T T T T T T T T T T T T T T T T T T
10 chr10_3730020 0 3730020 G T T T T T T T T T T T T T T T T T T T
10 chr10_3730323 0 3730323 T T G T T T T T T T T T T T T T T T T T
10 chr10_3745414 0 3745414 T T T T T T T T C C C C C C T T T T T T
10 chr10_3747284 0 3747284 C C C C C C C C C C C C C T C C C C C C
10 chr10_3747717 0 3747717 G G G G G G G G G G G G A A G G G G G G
10 chr10_3748088 0 3748088 A A A A A A A A G G G G A A A A A A A A
10 chr10_3748371 0 3748371 T T G G G T T T T T T T T T T T T T T T
10 chr10_3749650 0 3749650 C C T T C T C C C C C C C C C C C C C C
10 chr10_3753725 0 3753725 G G G G G G G G G G G G T T G G G G G G
10 chr10_3758780 0 3758780 G G G G G G G G G G G G C C C C G G G G
10 chr10_3760296 0 3760296 T T G G G G T T G G G G G G G G G G T T
10 chr10_3765048 0 3765048 A A A A A A A A A A A A A T A A A A A A
10 chr10_3777180 0 3777180 C T C C C C C C C C C C C C C C C C C C
10 chr10_3779577 0 3779577 C C C C C C C C C C C C C T C C C C C C
10 chr10_3780007 0 3780007 A A A A A A A A G G G G A A A A A A A A
10 chr10_3787066 0 3787066 A G G G A G G G A A A A A A A A A A G G
10 chr10_3789393 0 3789393 A G G G G G G G G G G G G G G G G G G G
10 chr10_3800037 0 3800037 G G G G A G G G G G G G G G G G G G G G
10 chr10_3802031 0 3802031 C C C C C C C C C C C C A C C C C C C C
10 chr10_3809157 0 3809157 G G G G C G G G G G G G G G G G G G G G
10 chr10_3820306 0 3820306 G G G G G G G G G G G G G G A G G G G G
10 chr10_3820307 0 3820307 C C C C C C C C C C C C C C C T C C T T
10 chr10_3822312 0 3822312 G G G G G G G G G G G G A G G G G G G G
10 chr10_3823250 0 3823250 G T G G G G G G G G G G G G G G G G G G
10 chr10_3824837 0 3824837 A A A A A A A A A A A A A A A A T T A A
10 chr10_3831793 0 3831793 A A A A A A A A A A A A A A A C A A A A
10 chr10_3841065 0 3841065 T T T T T T T T T T T T C C T T T T T T
10 chr10_3843071 0 3843071 T T T T T T T T T T T T T T C T T T T T
10 chr10_3845241 0 3845241 A A A A A A A A G G G G A A A A A A A A
10 chr10_3851799 0 3851799 C C A C C C C C C C C C C C C C C C C C
10 chr10_3853302 0 3853302 A A A A A A A A G G G G A A A A A A A A
10 chr10_3854281 0 3854281 T T T T T T T T T T T T T T C T T T T T
10 chr10_3863995 0 3863995 A A A T A A A A A A A A A A A A A A A A
10 chr10_3864853 0 3864853 G G A G G G G G G G G G G G G G G G G G
10 chr10_3865448 0 3865448 A A A A A A A A A T A T A A A A A A A A
10 chr10_3867745 0 3867745 C C C C C T C C C C C C C C C C C C C C
10 chr10_3888643 0 3888643 T T T T T T T T C C C C T T T T T T T T
10 chr10_3896414 0 3896414 T T T T T T T T T T T T T T C C T T T T
10 chr10_3900664 0 3900664 A A A A A A A A G G A G A A A A A A A A
10 chr10_3904751 0 3904751 G G G G G G G G G G G G G G A G G G G G
10 chr10_3905282 0 3905282 T T T T T T T T T T T T T T C T T T T T
10 chr10_3912119 0 3912119 G G G G G G G G T T T T G G G G G G G G
10 chr10_3913919 0 3913919 A A C C A A A A A A A A A A A A A A A A
10 chr10_3916755 0 3916755 T T T T T T T T C C C C T T T T T T T T
10 chr10_3926200 0 3926200 C C C C C C C C C T T T C C C C C C C C
10 chr10_3927044 0 3927044 A A A A A A A A G G G G A A A A A A A A
10 chr10_3927245 0 3927245 G G A A A A A A A A A A A A A A A A G G
10 chr10_3931020 0 3931020 T T T T T T T T C C C C T T T T T T T T
10 chr10_3931219 0 3931219 G G G G G G G G G G G G A A G G G G G G
10 chr10_3931683 0 3931683 C C C C C C C C A A A A C C C C C C C C
10 chr10_3937924 0 3937924 A A A A A A A A G G G G A A A A A A A A
10 chr10_3954872 0 3954872 A G G G G G G G G G G G G G G G G G G G
10 chr10_3974751 0 3974751 G G T T G T G G G G G G G G G G G G G G
10 chr10_3977995 0 3977995 A A A A A A A A C C C C A A A A A A A A
10 chr10_3983391 0 3983391 A A A A A A C C A A A A A A A A A A A A
10 chr10_3995716 0 3995716 T T T T C T T T T T T T T T T T T T T T
10 chr10_3996023 0 3996023 T T T T T T T T G G G G T T T T T T T T
10 chr10_4004879 0 4004879 A A A A A A A A G G G G A A A A A A A A
10 chr10_4008804 0 4008804 A A A A A A A A A G A A A A A A A A A A
10 chr10_4012230 0 4012230 T T T T T T T T C C C C T T T T T T T T
10 chr10_4021926 0 4021926 G G G G G G G G G G G G A A G G G G G G
10 chr10_4023051 0 4023051 T T T T T T T T C C C C T T T T T T T T
10 chr10_4034911 0 4034911 T T T T T T T T T T T T G G T T T T T T
10 chr10_4035193 0 4035193 A C A A A A A A A A A A A A A A A A A A
10 chr10_4036177 0 4036177 T T T T T T T T T T T T C T T T T T T T
10 chr10_4037822 0 4037822 C C C C C C C C C C C C C T C C C C C C
10 chr10_4041459 0 4041459 C C T T C C C C C C C C C C C C C C C C
10 chr10_4041666 0 4041666 C C C C C C C C C C C C C C C T C C C C
10 chr10_4044828 0 4044828 G G G G G G A A G G G G G G G G G G G G
10 chr10_4064718 0 4064718 G G G G G G G G G G G G G G A A G G G G
10 chr10_4066473 0 4066473 G G T T T T G G T T T T T T T T T T G G
10 chr10_4072100 0 4072100 A A A A A G A A A A A A A A A A A A A A
10 chr10_4076855 0 4076855 A A A A A A A A T T T T A A A A A A A A
10 chr10_4080594 0 4080594 A A G G A G G G A A A A G G G G A A A A
10 chr10_4081169 0 4081169 C C C C C C C C C C C C C C C C T T C C
10 chr10_4087684 0 4087684 G G G G G G G G G G G G G G A G G G G G
10 chr10_4094237 0 4094237 C C C C C C C C T T T T C C C C C C C C
10 chr10_4097306 0 4097306 C C C C C C C C A C C C C C C C C C C C
10 chr10_4100084 0 4100084 A A A A A A A A G G G G A A A A A A A A
10 chr10_4100447 0 4100447 A A A A A A A A G G G G A A A A A A A A
10 chr10_4102539 0 4102539 G G A G G G G G G G G G G G G G G G G G
10 chr10_4105371 0 4105371 T T T T T T T T T T T T G T T T T T T T
10 chr10_4108868 0 4108868 C C C C C C C C C C C C C C C T C C C C
10 chr10_4109879 0 4109879 A G A A A A G G A A A A A A A A A A G G
10 chr10_4109956 0 4109956 G G G G G G G G G G G G G G G G C C G G
10 chr10_4122828 0 4122828 T T T T T T T T T T T T C T T T T T T T
10 chr10_4124005 0 4124005 T T T T T T T T T T T T G G T T G G T T
10 chr10_4124121 0 4124121 T T T T T T T T G G G G T T T T T T T T
10 chr10_4125110 0 4125110 G G G G G G G G G G G G G G G G G T G G
10 chr10_4126474 0 4126474 A A A A A A A A A A A A A A A C A A A A
10 chr10_4128000 0 4128000 T T C C C C T T T T T T C C C C T T T T
10 chr10_4128659 0 4128659 G G G G G G G G G G G G G G A G G G G G
10 chr10_4138523 0 4138523 C C C C C G C C C C C C C C C C C C C C
10 chr10_4151272 0 4151272 C C C C C C C C C C C C C G C C C C C C
10 chr10_4152487 0 4152487 T T T T T T T T T T T T T T C C T T T T
10 chr10_4154873 0 4154873 T T T T T T T T C T C C T T T T T T T T
10 chr10_4155006 0 4155006 C C C C C C C C T T T T C C C C C C C C
10 chr10_4156754 0 4156754 G G G G A G G G G G G G G G G G G G G G
10 chr10_4168470 0 4168470 C C C C C C T T C C C C C C C C C C C C
10 chr10_4174096 0 4174096 G G G G G G C C G G G G G G G G G G G G
10 chr10_4188860 0 4188860 C C C C C C C C C C C C C C C C C G C C
10 chr10_4189349 0 4189349 C C C C C C C C A A A A C C C C C C C C
10 chr10_4189712 0 4189712 G G G G G G G G G G G G G T G G G G G G
10 chr10_4194557 0 4194557 T T T T T T T T C C C C T T T T T T T T
10 chr10_4194889 0 4194889 T T T T T T T T C C C C T T T T T T T T
10 chr10_4196184 0 4196184 C C C C C C C C C C C C T T C C C C C C
10 chr10_4199996 0 4199996 A A A A A A A A A A A A C C A A A A A A
10 chr10_4203237 0 4203237 C C C C C C C C C C C C C T C C C C C C
10 chr10_4205237 0 4205237 A A A A A A A A G G G G A A A A A A A A
10 chr10_4215350 0 4215350 C C C C C C C C A A A A C C C C C C C C
10 chr10_4225369 0 4225369 C C C C C C C C C C C C C C C C T T C C
10 chr10_4229764 0 4229764 G G G G G G G G G G G G A G G G G G G G
10 chr10_4237878 0 4237878 T T T T T T T T C C C C T T T T T T T T
10 chr10_4243249 0 4243249 C C C C C C C C T T T T C C C C C C C C
10 chr10_4249836 0 4249836 G G G G G G G G G G G G G G G G A G G G
10 chr10_4250862 0 4250862 C T T T T T T T T T T T T T T T T T T T
10 chr10_4251904 0 4251904 G G G G G G G G G T G G G G G G G G G G
10 chr10_4254926 0 4254926 A A G G G G A A A A A A A A A A A A A A
10 chr10_4256778 0 4256778 T T T T C T T T T T T T T T T T T T T T
10 chr10_4257563 0 4257563 C C C C C C C C C C C C C C T T C T C C
10 chr10_4262161 0 4262161 C C C C C C C C C C C C C T C C C C C C
10 chr10_4270814 0 4270814 A A G G A A A A A A A A A A A A A A A A
10 chr10_4273357 0 4273357 G G G G G G G G T T T T G G G G G G G G
10 chr10_4288292 0 4288292 T T T T T T T T C C C C T T T T T T T T
10 chr10_4303604 0 4303604 G G A G G G G G G G G G G G G G G G G G
10 chr10_4304583 0 4304583 G G G G G G G G G G G G G G G G A A G G
10 chr10_4305022 0 4305022 C C C C C C C C C C C C C C A C C C C C
10 chr10_4308503 0 4308503 A A A A A A A A T T T T A A A A A A A A
10 chr10_4308725 0 4308725 A A A A A A A A A G A A A A A A A A A A
10 chr10_4309434 0 4309434 G G G G G G G G G G G G G G C G G G G G
10 chr10_4311793 0 4311793 A G G G G G G G G G G G G G G G G G A A
10 chr10_4314787 0 4314787 C C C C C C C C C C C C C C C T C C C C
10 chr10_4315552 0 4315552 A A A A A A A A A A A A A A A G A A A A
10 chr10_4316752 0 4316752 G G G G G G G G A A A A G G G G G G G G
10 chr10_4317063 0 4317063 G G G G G G G G C C C C G G G G G G G G
10 chr10_4317116 0 4317116 G G G G G G G G A A A A G G G G G G G G
10 chr10_4328711 0 4328711 T T T T T T T T A A A A T T T T T T T T
10 chr10_4335645 0 4335645 G G G G G G G G G G G G G G A G G G G G
10 chr10_4343911 0 4343911 A A A G G G A A A A A A A A A A A A A A
10 chr10_4345322 0 4345322 C C C C C T C C C C C C C C C C C C C C
10 chr10_4345560 0 4345560 T T T T T T T T C C C C T T T T T T T T
10 chr10_4346784 0 4346784 G G G G A G G G G G G G G G G G G G G G
10 chr10_4349682 0 4349682 A A A A A A A A A A A G A A A A A A A A
10 chr10_4349769 0 4349769 C C C C C C C C C C C C C C C C T T C C
10 chr10_4349939 0 4349939 G G G G A G G G G G G G G G G G G G G G
10 chr10_4350812 0 4350812 G G G G G G G G T T T T G G G G G G G G
10 chr10_4358222 0 4358222 C C C C C C C C C C C C C C C T C C C C
10 chr10_4359354 0 4359354 G G G G G G G G A A A A G G G G G G G G
10 chr10_4362454 0 4362454 A A A A A A A A A A A A A G A A G G A A
10 chr10_4368264 0 4368264 G G G G G G G G A A A A G G G G G G G G
10 chr10_4368397 0 4368397 C C C C C C C C T T C T C C C C C C C C
10 chr10_4368953 0 4368953 T T C C C C T T C C C C C C C C C C T T
10 chr10_4369518 0 4369518 A A A A A G A A A A A A A A A A A A A A
10 chr10_4369745 0 4369745 T T T T T T T T C C C C T T T T T T T T
10 chr10_4373702 0 4373702 C C C G C C C C C C C C C C C C C C C C
10 chr10_4373871 0 4373871 A A G G A A A A A A A A A A A A A A A A
10 chr10_4379741 0 4379741 C C C C C C C C A C C C C C C C C C C C
10 chr10_4380203 0 4380203 C C C C C T C C C C C C C C C C C C C C
10 chr10_4384041 0 4384041 C C C C C C C C C C C T C C C C C C C C
10 chr10_4384875 0 4384875 C C C C C C C C C C C C C C C C T T C C
10 chr10_4406596 0 4406596 A A A A A A A A A T T T A A A A A A A A
10 chr10_4428667 0 4428667 C C C C C C C C C C C C C T C C C C C C
10 chr10_4429117 0 4429117 A A G G G G A A G G G G G G G G G G A A
10 chr10_4432813 0 4432813 A G A A A A G G A A A A A A A A A A G G
10 chr10_4433191 0 4433191 T T T T T T T T C C C C T T T T T T T T
10 chr10_4439850 0 4439850 G G G G G G G G A A A A G G A G G G G G
10 chr10_4442212 0 4442212 A A G G G G A A G G G G G G G G G G A A
10 chr10_4451249 0 4451249 C C T T T T C C T T T T T T T T T T C C
10 chr10_4466496 0 4466496 T T T T T T T T T T T T C C C C C C T T
10 chr10_4468031 0 4468031 G G G T T T G G T T T T T T T T T T G G
10 chr10_4468792 0 4468792 T T T T T T T T T T T T C T T T T T T T
10 chr10_4469935 0 4469935 C C C C C C C C C C C C A A C C C C C C
10 chr10_4470240 0 4470240 C C C C C C C C A A A A C C C C C C C C
10 chr10_4471831 0 4471831 G G G G G G G G C C C C G G G G G G G G
10 chr10_4474094 0 4474094 C C C C C C C C T T T T C C C C C C C C
10 chr10_4479327 0 4479327 C C C C C C C C G G G G C C C C C C C C
10 chr10_4483512 0 4483512 G G G G G G G G G G G G G G A G G G G G
10 chr10_4484654 0 4484654 T T T T T T T T T T T T T T C C T T T T
10 chr10_4487389 0 4487389 A A C C A A A A A A A A A A A A A A A A
10 chr10_4487490 0 4487490 C C C C C T C C C C C C C C C C C C C C
10 chr10_4490728 0 4490728 C C C C C T C C C C C C C C C C C C C C
10 chr10_4490854 0 4490854 T T T T C C T T T T T T T T T T T T T T
10 chr10_4505211 0 4505211 A A A A A A A A G G G G A A A A A A A A
10 chr10_4505625 0 4505625 A A C C C C A A C C C C C C C C C C A A
10 chr10_4507811 0 4507811 C G G G G G G G G G G G G G G G G G G G
10 chr10_4520635 0 4520635 A A A A A A A A G G G G A A A A A A A A
10 chr10_4533169 0 4533169 G G C C C C G G G G G G G G G G G G G G
10 chr10_4535570 0 4535570 G G G G G G G G A A A A G G G G G G G G
10 chr10_4540300 0 4540300 C C C C C C C C C C C C C C C C C T C C
10 chr10_4542546 0 4542546 C C C C C C C C C C C C C T C C C C C C
10 chr10_4560974 0 4560974 T T C C T T T T T T T T T T T T T T T T
10 chr10_4561487 0 4561487 C C C C C T C C C C C C C C C C C C C C
10 chr10_4570600 0 4570600 C C C C T T C C C C C C C C C C C C C C
10 chr10_4571322 0 4571322 C C C C C T C C C C C C C C C C C C C C
10 chr10_4574948 0 4574948 G G A G G G G G G G G G G G G G G G G G
10 chr10_4585749 0 4585749 C C C C C C C C C C C C C T C C C C C C
10 chr10_4587478 0 4587478 C C C C C C C C C C T T C C C C C C C C
10 chr10_4587535 0 4587535 G G G G G G G G G G G G G G G G A A G G
10 chr10_4587559 0 4587559 C C C C C C C C C C C G C C C C C C C C
10 chr10_4589149 0 4589149 G G T T G G G G G G G G G G G G G G G G
10 chr10_4591241 0 4591241 C C C C C C C C C T C C C C C C C C C C
10 chr10_4591381 0 4591381 C C C C C T C C C C C C C C C C C C C C
10 chr10_4593027 0 4593027 G G G G G G G G C C C C G G G G G G G G
10 chr10_4599582 0 4599582 A A A A A A A A G G G G A A A A A A A A
10 chr10_4600364 0 4600364 T T T T T T T T C C C C T T T T T T T T
10 chr10_4600999 0 4600999 C C C C C C C C T T T T C C C C C C C C
10 chr10_4601272 0 4601272 C C C C C C C C C C C C C C C C C T C C
10 chr10_4603834 0 4603834 A A A A A A A A A A A A A A A A A T A A
10 chr10_4609127 0 4609127 A A A A A A A A G G G G A A A A A A A A
10 chr10_4610116 0 4610116 A A A A A A A A A A A A C C A A A A A A
10 chr10_4613392 0 4613392 A A A A A A A A A A A A A A A A A T A A
10 chr10_4614302 0 4614302 G G G G G G G G T T T T G G G G G G G G
10 chr10_4619720 0 4619720 G G G G G G G G T T T T G G G G G G G G
10 chr10_4621139 0 4621139 G G G G A G G G G G G G G G G G G G G G
10 chr10_4622883 0 4622883 T T T T T T T T C C T T T T T T T T T T
10 chr10_4627564 0 4627564 C C C C C C C C C C C C C C G G C C C C
10 chr10_4629313 0 4629313 G G G G G G G G G G G G G G G G A A G G
10 chr10_4635507 0 4635507 C C C C C C C C C C C C C C C T C C C C
10 chr10_4640145 0 4640145 T T T T T T T T T T T T T T T T C C T T
10 chr10_4644739 0 4644739 T T T T T T T T C C C C T T T T T T T T
10 chr10_4651634 0 4651634 G G A A G G G G G G G G G G G G G G G G
10 chr10_4660652 0 4660652 G G G G G G G G A G A A G G G G G G G G
10 chr10_4665784 0 4665784 G G G G G G G G G G G G G G A G G G G G
10 chr10_4665938 0 4665938 A A A A A A A A C C C C A A A A A A A A
10 chr10_4674090 0 4674090 C C C C C C C C C C C C C C T T C C C C
10 chr10_4679553 0 4679553 A A A A A A A A A A A C A A A A A A A A
10 chr10_4684930 0 4684930 C C C C C C C C T T T T C C C C C C C C
10 chr10_4686969 0 4686969 G G A A G G G G G G G G G G G G G G G G
10 chr10_4693627 0 4693627 C C T T T T C C T T T T C C C T T T C C
10 chr10_4697512 0 4697512 A A A A A A A A G G A A A A A A A A A A
10 chr10_4702997 0 4702997 C C C C C T C C C C C C C C C C C C C C
10 chr10_4708879 0 4708879 C C C C C C C C C G C G C C C C C C C C
10 chr10_4709149 0 4709149 G G G G G G G G G G G G G G C G G G G G
10 chr10_4710362 0 4710362 C C C C C C C C T T T T C C C C C C C C
10 chr10_4712177 0 4712177 T T C C C C T T C C C C C C C C C C T T
10 chr10_4719528 0 4719528 G G A A A A G G A A A A A A A A A A G G
10 chr10_4720383 0 4720383 G G A A A A G G A A A A A A A A A A G G
10 chr10_4721465 0 4721465 A A A A A A A A G G G G A A A A A A A A
10 chr10_4721847 0 4721847 A A A A A A A A G G G G A A A A A A A A
10 chr10_4728506 0 4728506 A G G G G G A A G G G G G G G G G G A A
10 chr10_4730095 0 4730095 A A A A A A A A A A A A C C A A A A A A
10 chr10_4736924 0 4736924 A A A A A A A A A A A A C C A A A A A A
10 chr10_4738047 0 4738047 C C C C C C C C C C C C C C C C G G C C
10 chr10_4739052 0 4739052 C G C C C C C C C C C C C C C C C C C C
10 chr10_4740283 0 4740283 G G G G C C G G G G G G G G G G G G G G
10 chr10_4748661 0 4748661 G G C C G G G G G G G G G G G G G G G G
10 chr10_4753350 0 4753350 C C C C C C C C C C C C C G C C C C C C
10 chr10_4753434 0 4753434 C C C C C C C C C C C C C G C C G G C C
10 chr10_4756506 0 4756506 C C G G G G G G G G G G G G G G G G C C
10 chr10_4760901 0 4760901 G G G G G G G G G G G G C C C C G G G G
10 chr10_4765085 0 4765085 G G G G G G G G G G G G A G G G G G G G
10 chr10_4767578 0 4767578 T T T T T T T T T T T T C T T T T T T T
10 chr10_4773442 0 4773442 T T T T T T T T T T C C T T T T T T T T
10 chr10_4775425 0 4775425 A A A A A C A A A A A A A A A A A A A A
10 chr10_4778381 0 4778381 G G G G G G G G A A A A G G G G G G G G
10 chr10_4779735 0 4779735 T T T T T T T T G T T T T T T T T T T T
10 chr10_4784425 0 4784425 A G G G G G G G G G G G G G G G G G G G
10 chr10_4793565 0 4793565 G G G G A A G G G G G G G G G G G G G G
10 chr10_4798174 0 4798174 C T C C C C C C C C C C C C C C C C C C
10 chr10_4799431 0 4799431 T T T T T T T T T T T T A A A A A A T T
10 chr10_4799584 0 4799584 G T G G G G G G G G G G G G G G G G G G
10 chr10_4809960 0 4809960 C C C C C G C C C C C C C C C C C C C C
10 chr10_4811675 0 4811675 G G A A A G G G G G G G G G G G G G G G
10 chr10_4817428 0 4817428 A A T T T T A A T T T T T T T T A A A A
10 chr10_4818963 0 4818963 G G A A A A G G G G G G G G A A G G G G
10 chr10_4820300 0 4820300 C C C C G G C C C C C C C C C C C C C C
10 chr10_4822405 0 4822405 C C C C C C C C C C C C C C C C C T C C
10 chr10_4831738 0 4831738 C C C C C C C C A A A A C C C C C C C C
10 chr10_4854938 0 4854938 G G G G G G G G G G G G G G G G A G G G
10 chr10_4864329 0 4864329 C T C C C C C C C C C C C C C C C C C C
10 chr10_4866386 0 4866386 A A A A A A A A A G A A A A A A A A A A
10 chr10_4868350 0 4868350 G G G G G G G G G G G G G G G G A G G G
10 chr10_4869317 0 4869317 T T T T T T T T C T T T T T T T T T T T
10 chr10_4874341 0 4874341 G G G G C G G G G G G G G G G G G G G G
10 chr10_4876389 0 4876389 G G G G G G G G T T T T G G G G G G G G
10 chr10_4877221 0 4877221 C C C C C C C C T T T T C C C C C C C C
10 chr10_4884172 0 4884172 A A G G A G A A A A A A A A A A A A A A
10 chr10_4894553 0 4894553 A A A A A A A A A A A A A A C C A A A A
10 chr10_4898787 0 4898787 T T T T C T T T T T T T T T T T T T T T
10 chr10_4902289 0 4902289 G G G G G G G G G G G G G G G G A G G G
10 chr10_4903386 0 4903386 G G T T G T G G G G G G G G G G G G G G
10 chr10_4906074 0 4906074 G G A G A G G G G G G G G G G G G G G G
10 chr10_4911380 0 4911380 A A A A A A A A A A A A A A A A A T A A
10 chr10_4915370 0 4915370 G G G G G G G G C G G G G G G G G G G G
10 chr10_4922242 0 4922242 T T T T T T T T T T T T T T C T T T T T
10 chr10_4929253 0 4929253 C C C C C C C C C C C C C C C C T T C C
10 chr10_4940024 0 4940024 A A G G G G A A G G G G G G G G G G A A
10 chr10_4940279 0 4940279 A A A A A A A A A A A A A A A A T T A A
10 chr10_4940645 0 4940645 T T C C C C T T C C C C C C C C C C T T
10 chr10_4940826 0 4940826 G G G G G G G G A A A A G G G G G G A A
10 chr10_4941036 0 4941036 G G A G G G G G G G G G G G G G G G G G
10 chr10_4944157 0 4944157 C C C T C C C C C C C C C C C C C C C C
10 chr10_4945199 0 4945199 C C C C C C C C C C C C C T C C C C C C
10 chr10_4948676 0 4948676 C C C C C C C C C C C C A C C C C C C C
10 chr10_4952164 0 4952164 C C C C C C C C C C C C A C C C C C C C
10 chr10_4952665 0 4952665 C T C C C C C C C C C C C C C C C C C C
10 chr10_4954472 0 4954472 C C C C C C C C C C C C C C C C C T C C
10 chr10_4956357 0 4956357 G G G G G G G G G G G G A G G G G G G G
10 chr10_4957094 0 4957094 C C A A C C C C C C C C C C C C C C C C
10 chr10_4961159 0 4961159 A A G G G G G G A A A A G G G G A A A A
10 chr10_4966155 0 4966155 C C C C C C C C G G G G C C C C C C C C
10 chr10_4967705 0 4967705 A A A A A A A A G G G G A A A A A A A A
10 chr10_4969403 0 4969403 C C C C C C C C T T T T C C C C C C C C
10 chr10_4971703 0 4971703 T T T T T T T T T T C C T T T T T T T T
10 chr10_4973839 0 4973839 A A A A A A A A T T T T A A A A A A A A
10 chr10_4974152 0 4974152 A A A A A A A A A A A A A T A A A A A A
10 chr10_4975196 0 4975196 G G T T T T G G T T T T G G G G G G G G
10 chr10_4975944 0 4975944 G G G G G G G G G G G G G G A A G G G G
10 chr10_4982273 0 4982273 C C G G G G C C G G G G G G G G G G G G
10 chr10_4983168 0 4983168 T T T T T T T T T T T T T T G T T T T T
10 chr10_4997303 0 4997303 G G G G G G G G G G G G G G A G G G G G
10 chr10_5016300 0 5016300 G G G G G G G G A A A A G G G G G G G G
10 chr10_5016935 0 5016935 C C C C C C C C C C C C C C C G C C C C
10 chr10_5024539 0 5024539 C C C C C C C C A A A A C C C C C C C C
10 chr10_5033392 0 5033392 A C A A A A A A A A A A A A A A A A C C
10 chr10_5036046 0 5036046 G G G G G G G G G G G G G G G G A G G G
10 chr10_5039347 0 5039347 A A A A A A A A A A A A G G G G G G A A
10 chr10_5039355 0 5039355 G G G G G G G G T T T T T T T T T T G G
10 chr10_5039798 0 5039798 A A A G A A A A A A A A G G G G G G A A
10 chr10_5045812 0 5045812 G G G G G G G G G G A G G G G G G G G G
10 chr10_5046937 0 5046937 C C G G G G C C C C C C C C C C C C C C
10 chr10_5050882 0 5050882 C C C C C C C C T T C C C C C C C C C C
10 chr10_5051998 0 5051998 T T T T T T T T T T T T T T T T A A T T
10 chr10_5053762 0 5053762 T T T T T T T T T T C T T T T T T T T T
10 chr10_5059531 0 5059531 C T T T T T C C T T T T T T T T T T C C
10 chr10_5066921 0 5066921 A A A A A A A A A A A A A T A A A A A A
10 chr10_5088545 0 5088545 T T T T T T T T T T T T T T C T T T T T
10 chr10_5093732 0 5093732 G G G G G G G G G G G G G G G G A G G G
10 chr10_5094766 0 5094766 G G G G G G G G C C C C G G G G G G G G
10 chr10_5096476 0 5096476 A A A A A A C C A A A A A A A A A A A A
10 chr10_5096789 0 5096789 G G G G G G G G G G G G G G G G A G G G
10 chr10_5104711 0 5104711 G G G G A A G G G G G G G G G G G G G G
10 chr10_5106532 0 5106532 T T G G G G T T G G G G G G G G G G T T
10 chr10_5109736 0 5109736 A G G G G G G G G G G G G G G G G G G G
10 chr10_5121760 0 5121760 T T C C T T T T T T T T T T T T T T T T
10 chr10_5126271 0 5126271 G G G G G G G G G G A G G G G G G G G G
10 chr10_5146973 0 5146973 C C C C C C C C T T T T C C C C T T C C
10 chr10_5148649 0 5148649 T T T T C T T T T T T T T T T T T T T T
10 chr10_5157210 0 5157210 G G A A G G G G G G G G G G G G G G G G
10 chr10_5159533 0 5159533 A A A A A A A A G G A A A A A A A A A A
10 chr10_5162134 0 5162134 G G G G G G A A G G G G G G G G G G G G
10 chr10_5172224 0 5172224 G G G G A G G G G G G G G G G G G G G G
10 chr10_5172552 0 5172552 G G G G G G G G C C C C G G G G G G G G
10 chr10_5178013 0 5178013 T T T T T T T T T T T T T T C C T T T T
10 chr10_5181512 0 5181512 A A A A A A A A G G G G A A A A A A A A
10 chr10_5184016 0 5184016 C C A C C C C C C C C C C C C C C C C C
10 chr10_5186046 0 5186046 A A A G A A A A A A A A A A A A A A A A
10 chr10_5189366 0 5189366 G G T T G G G G G G G G G G G G G G G G
10 chr10_5194578 0 5194578 A A G G A A A A A A A A A A A A A A A A
10 chr10_5199970 0 5199970 A G A A A A A A A A A A A A A A A A G G
10 chr10_5202381 0 5202381 C C C C C C C C T T T T C C C C C C C C
10 chr10_5206237 0 5206237 A A A A A A A A A A A A A A G G A A A A
10 chr10_5219907 0 5219907 T T T T T T T T T T T T T T C T T T T T
10 chr10_5222763 0 5222763 G G G G G G G G A A A A G G G G G G A A
10 chr10_5242160 0 5242160 C C C C C C C C C C T T C C C C C C C C
10 chr10_5257753 0 5257753 A A A A A A A A G G G G A A A A A A A A
10 chr10_5259905 0 5259905 A A A A A A A A A A A A A A A G A A A A
10 chr10_5260289 0 5260289 C C C C C C C C T T T T C C C C C C C C
10 chr10_5260317 0 5260317 G G G G G G G G G G G G G G G G A A G G
10 chr10_5263685 0 5263685 G G G G G G G G A A A A G G G G G G G G
10 chr10_5271652 0 5271652 G T T T T T G G T T T T T T T T T T T T
10 chr10_5275146 0 5275146 A A A A A A A A G G G G A A A A A A A A
10 chr10_5281993 0 5281993 A A A A A A A A A A A A A A A C A A A A
10 chr10_5295058 0 5295058 A A A A A A A A G G G G A A A A A A A A
10 chr10_5297020 0 5297020 A A A A A A A A A A A A A C A A A A A A
10 chr10_5302366 0 5302366 A A A A A A A A A A A A A A G G A A A A
10 chr10_5302665 0 5302665 A A G G G G A A G G G G G G G G G G A A
10 chr10_5302779 0 5302779 C C C C C C C C T T T T C C C C C C C C
10 chr10_5303144 0 5303144 G G G G G G G G G G G G A G G G G G G G
10 chr10_5308999 0 5308999 T T T T T T T T T T T T C T T T T T T T
10 chr10_5313037 0 5313037 C C C C C C C C T T T T C C C C C C C C
10 chr10_5314776 0 5314776 G G G G A G G G G G G G G G G G G G G G
10 chr10_5322133 0 5322133 C C C C G G C C C C C C C C C C C C C C
10 chr10_5322497 0 5322497 G G G G G G G G G G G G G G A G G G G G
10 chr10_5327049 0 5327049 T T T T T T T T G G G G T T T T T T T T
10 chr10_5329359 0 5329359 C C C C C C T T C C C C C C C C C C C C
10 chr10_5331596 0 5331596 A A A A A A A A C C A A A A A A A A A A
10 chr10_5333102 0 5333102 A A G G A A A A A A A A A A A A A A A A
10 chr10_5335786 0 5335786 G G G G G G G G A A A A G G G G G G G G
10 chr10_5345094 0 5345094 A A A A A A A A C C C C A A A A A A A A
10 chr10_5354320 0 5354320 T T T T T T T T C C T T T T T T T T T T
10 chr10_5358709 0 5358709 G G G G G G G G C C C C G G G G G G G G
10 chr10_5361716 0 5361716 G G G G G G G G G G C G G G G G G G G G
10 chr10_5363051 0 5363051 A A A A A A A A A A A A A A G G A A A A
10 chr10_5374126 0 5374126 T T T T T T T T T T T T T T T T C T T T
10 chr10_5374184 0 5374184 G G G G G G G G G G G G C G G G G G G G
10 chr10_5379845 0 5379845 G G G G G G G G G G G G G G G G C G G G
10 chr10_5383848 0 5383848 G G G G G G G G G G G G A G G G G G G G
10 chr10_5389356 0 5389356 G G G G G G G G A A A A G G G G G G G G
10 chr10_5391708 0 5391708 G G G G G G G G A A A A G G G G G G G G
10 chr10_5393342 0 5393342 C C C C C C C C G G G G C C C C C C C C
10 chr10_5394752 0 5394752 C C C C C C C C C C C C C T C C C C C C
10 chr10_5401884 0 5401884 T T T T T T T T C C C C T T T T T T T T
10 chr10_5414927 0 5414927 T T T T C C T T T T T T T T T T T T T T
10 chr10_5419352 0 5419352 G G G G G G G G G G G G G G C G G G G G
10 chr10_5428935 0 5428935 G G G G G G G G G G G G G G A G G G G G
10 chr10_5429872 0 5429872 G G G G G G G G G G G G A G G G A A G G
10 chr10_5433317 0 5433317 A A A A A A A A C C C C A A A A A A A A
10 chr10_5435337 0 5435337 G G G G G G G G A A A A G G G G G G G G
10 chr10_5455380 0 5455380 A A A A A A A A G G G G G G G G G G A A
10 chr10_5455923 0 5455923 C C C C C C C C T T T T C C C C C C C C
10 chr10_5457271 0 5457271 A A A A A A A A A A A A C C A A A A A A
10 chr10_5457470 0 5457470 T T T T T T T T T T T T A A T T T T T T
10 chr10_5465018 0 5465018 G G G G G G G G G G T T G G G G G G G G
10 chr10_5465918 0 5465918 A A A A A A A A A A A G A A A A A A A A
10 chr10_5474091 0 5474091 A A A A A A A A G G A A A A A A A A A A
10 chr10_5474767 0 5474767 A A A A A A A A A A A G A A A A A A A A
10 chr10_5476259 0 5476259 G G G G G G G G G G G G G G G G G T G G
10 chr10_5482635 0 5482635 A A A A A G A A A A A A A A A A A A A A
10 chr10_5497280 0 5497280 G G G G G G G G G G A G G G G G G G G G
10 chr10_5500523 0 5500523 C C C C C C C C G G G G C C C C C C C C
10 chr10_5509715 0 5509715 A A C C A A A A A A A A A A A A A A A A
10 chr10_5521981 0 5521981 G G G G G G G G T T T T G G G G G G G G
10 chr10_5523353 0 5523353 G G G G G G G G G G G G G G A A G G G G
10 chr10_5523788 0 5523788 C C C T C C C C C C C C C C C C C C C C
10 chr10_5535266 0 5535266 G G G G G G G G G G A G G G G G G G G G
10 chr10_5540245 0 5540245 T T T T T T T T T T T T T T T T C T T T
10 chr10_5554443 0 5554443 G G G G G G G G A A A A G G G G G G G G
10 chr10_5556812 0 5556812 C C C C C C C C C C C T C C C C C C C C
10 chr10_5564150 0 5564150 C C C C C C C C C C C C C C C T C C C C
10 chr10_5565880 0 5565880 A A A A A A A A G G G G A A A A A A A A
10 chr10_5575699 0 5575699 T T T T T T T T C C T T C T T T T T T T
10 chr10_5595514 0 5595514 C C C C C C C C T T T T C C C C C C C C
10 chr10_5612756 0 5612756 C C C C C C C C C C C C C T C C C C C C
10 chr10_5614699 0 5614699 C C C C A C C C C C C C C C C C C C C C
10 chr10_5618794 0 5618794 A A A A A A A A G G G G A A A G G G A A
10 chr10_5627331 0 5627331 C C C C C G C C G G G G G G G G G G C C
10 chr10_5628111 0 5628111 T T T T T T T T G G G G T T T T T T T T
10 chr10_5630323 0 5630323 C C C C C T C C C C C C T T T T T T C C
10 chr10_5638765 0 5638765 C C C C C T C C C C C C C C C C C C C C
10 chr10_5653852 0 5653852 A A A A A A A A A A A A A A C C A A A A
10 chr10_5689141 0 5689141 T T C C C C T T T T T T T T T T T T T T
10 chr10_5689247 0 5689247 A A C C C C A A A A A A A A A A A A A A
10 chr10_5689587 0 5689587 A A A A A A A A A A A A A A A A A G A A
10 chr10_5689898 0 5689898 G G G G G G G G A A A A G G G G G G G G
10 chr10_5692378 0 5692378 T T C C C C T T T T T T T T T T T T T T
10 chr10_5694796 0 5694796 A A C C C C A A A A A A A A A A A A A A
10 chr10_5696586 0 5696586 A A G G G G A A A A A A A A A A A A A A
10 chr10_5703243 0 5703243 C C C C C C C C C C C G C C C C C C C C
10 chr10_5706963 0 5706963 A A T T T T A A A A A A T T T T T T A A
10 chr10_5710019 0 5710019 G G G G G G G G G G G G A G A A G G G G
10 chr10_5723561 0 5723561 T T T T T T T T T T T T C C T T T T T T
10 chr10_5734002 0 5734002 G G G G G G G G C C C C G G G G G G G G
10 chr10_5736467 0 5736467 A A G G G G A A G G G G G G G G G G A A
10 chr10_5749418 0 5749418 G G G G G G G G G G A G G G G G G G G G
10 chr10_5752025 0 5752025 T T T T T T T T T T T T C T T T T T T T
10 chr10_5753149 0 5753149 T T T T C C T T T T T T T T T T T T T T
10 chr10_5757417 0 5757417 C C C C C C C C G G G G C C C C C C C C
10 chr10_5762036 0 5762036 G G G G A A G G G G G G G G G G G G G G
10 chr10_5768192 0 5768192 A A A A A A A A G G G G A A A A A A A A
10 chr10_5768263 0 5768263 T T T T T T T T C C C C T T T T T T T T
10 chr10_5776785 0 5776785 A A A G A A A A A A A A A A A A A A A A
10 chr10_5791793 0 5791793 C C C C C C C C G G C C C C C C C C C C
10 chr10_5792880 0 5792880 G G G G A G G G G G G G G G G G G G G G
10 chr10_5793938 0 5793938 T T T T C T T T T T T T T T T T T T T T
10 chr10_5803612 0 5803612 G G G G G G G G G G G G G G G G C C G G
10 chr10_5803833 0 5803833 G G G G G G G G G G G G A A G G A A G G
10 chr10_5810899 0 5810899 G G G G G G G G G G G G G T G G G G G G
10 chr10_5813242 0 5813242 G G G G G T G G G G G G G G G G G G G G
10 chr10_5822694 0 5822694 C C C C C C C C C C C C C C C T C C C C
10 chr10_5825248 0 5825248 G G G G G G G G A A A A G G G G G G G G
10 chr10_5831297 0 5831297 A A A A A A A A A A A A A A G G A A A A
10 chr10_5839199 0 5839199 T T T T T T T T T T T T C C T T T T T T
10 chr10_5840597 0 5840597 C C C C C C C C C C C C C C C C T T C C
10 chr10_5849750 0 5849750 C C C C C C C C C C C C C T C C C C C C
10 chr10_5858236 0 5858236 A A A A A A A A A A A A A A A A C C A A
10 chr10_5860335 0 5860335 C C C T C C C C C C C C C C C C C C C C
10 chr10_5863618 0 5863618 A A A A A A A A A A A A A A A T A A A A
10 chr10_5867478 0 5867478 C T C C C C C C C C C C C C C C C C C C
10 chr10_5878554 0 5878554 T T C C C C C C C C C C C C C C C C T T
10 chr10_5886278 0 5886278 G G A G A G G G G G G G G G G G G G G G
10 chr10_5897517 0 5897517 G G G G G G G G A A A A G G G G G G G G
10 chr10_5902192 0 5902192 G G A G A G G G G G G G G G G G G G G G
10 chr10_5902770 0 5902770 A A A A A A G G A A A A A A A A A A A A
10 chr10_5903204 0 5903204 A A A A A A A A A A A A A A A A C C A A
10 chr10_5905063 0 5905063 G G G G G G A A G G G G G G G G G G G G
10 chr10_5911049 0 5911049 C C A C C C C C C C C C C C C C C C C C
10 chr10_5912221 0 5912221 G G G G G G G G G G G G A G G G G G G G
10 chr10_5913794 0 5913794 T T C C C C T T C C C C C C T T T T T T
10 chr10_5918909 0 5918909 T T T T T T T T C C C C T T T T T T T T
10 chr10_5924593 0 5924593 C C C C C C C C C C C C C C T T C C C C
10 chr10_5926708 0 5926708 C C T T T T C C C C C C C C C C C C C C
10 chr10_5926962 0 5926962 C C C C C C C C C C C C A C C C C C C C
10 chr10_5977086 0 5977086 C C C C C C C C C C C C C C C C T T C C
10 chr10_5995819 0 5995819 G G G G G G G G G G A G G G G G G G G G
10 chr10_5996130 0 5996130 C C C C C C C C C C C C C C T T C C C C
10 chr10_5996269 0 5996269 A A A A A A A A A A A A A A G G A A A A
10 chr10_5997467 0 5997467 T T C C C C T T C C C T C C C C C C T T
10 chr10_6003881 0 6003881 G G G G G G G G G G A G G G G G G G G G
10 chr10_6010974 0 6010974 T T C C C C T T C C C C C C C C C C T T
10 chr10_6014987 0 6014987 T T T T T T T T T T T T C T T T T T T T
10 chr10_6021042 0 6021042 A A A A T T A A A A A A A A A A A A A A
10 chr10_6024221 0 6024221 G G A A A A G G G G G G A A A A A A G G
10 chr10_6024515 0 6024515 G G G T T T G G G G G G G G G G G G G G
10 chr10_6038455 0 6038455 C C A A A A C C A A A A A A A A A A C C
10 chr10_6038929 0 6038929 A G G G G G G G A A A A G G G G G G A A
10 chr10_6040798 0 6040798 C C C T C C C C C C C C C C C C C T C C
10 chr10_6046378 0 6046378 C C C T C C C C C C C C C C C C T T C C
10 chr10_6056130 0 6056130 C C C C C C C C T T C T C C C C C C C C
10 chr10_6063323 0 6063323 T T T T T T T T T T T T T T G G T T T T
10 chr10_6084302 0 6084302 G G G G A G G G G G G G G G G G G G G G
10 chr10_6088619 0 6088619 C C C C C C C C C C C C C T C C C C C C
10 chr10_6092155 0 6092155 C C C C C C C C C C C C C C C T C C C C
10 chr10_6093899 0 6093899 A G G G G G G G G G G G G G G G G G G G
10 chr10_6100317 0 6100317 C C C C C G C C C C C C C C C G G G C C
10 chr10_6101158 0 6101158 C C C C C C C C C C C C C C C G C C C C
10 chr10_6104273 0 6104273 T T T T T T T T T T C T T T T T T T T T
10 chr10_6124292 0 6124292 T T T T T T T T T T T T G T T T T T T T
10 chr10_6126936 0 6126936 G G G G G G G G A A A A G G G G G G G G
10 chr10_6132122 0 6132122 C C C C C C C C G G G G C C C C C C C C
10 chr10_6147934 0 6147934 C C C C C C C C C C C C C C C C G G C C
10 chr10_6151283 0 6151283 A A A A A A A A A A A A A A A G A A A A
10 chr10_6154772 0 6154772 G G G G A G G G G G G G G G G G G G G G
10 chr10_6159729 0 6159729 T T T T T T T T A A T T T T T T T T T T
10 chr10_6164706 0 6164706 G G G G G G G G G G G G G G C G G G G G
10 chr10_6165246 0 6165246 T T T T T T T T C C C C T T T T T T T T
10 chr10_6167362 0 6167362 G G G G G G G G C C C C G G G G G G G G
10 chr10_6167716 0 6167716 C C C C C C C C C C C C T T C C C C C C
10 chr10_6168357 0 6168357 G G G G G G G G A A A A G G G G G G G G
10 chr10_6172964 0 6172964 A A A A A A A A C C C C A A A A A A A A
10 chr10_6180064 0 6180064 G G G G G G G G G G G G A A G G G G G G
10 chr10_6181814 0 6181814 G G C C C G G G G G G G G G G G G G G G
10 chr10_6184493 0 6184493 T T T T T T T T C C C C T T T T T T T T
10 chr10_6185220 0 6185220 A A A A A A A A G G A A A A A A A A A A
10 chr10_6185331 0 6185331 C T C C C C C C C C C C C C C C C C T T
10 chr10_6191784 0 6191784 G G A G A G G G G G G G G G G G G G G G
10 chr10_6197382 0 6197382 T T T T T T T T G G T T T T T T T T T T
10 chr10_6201979 0 6201979 G G G G G G G G G G G G C G G G G G G G
10 chr10_6207038 0 6207038 C C C C C T C C C C C C C C C C C C C C
10 chr10_6208179 0 6208179 C C C C C C C C T T C C C C C C C C C C
10 chr10_6210564 0 6210564 G T G G G G G G G G G G G G G G G G G G
10 chr10_6225647 0 6225647 A A G G G G A A G G G G G G G G G G A A
10 chr10_6233622 0 6233622 G G G G G G G G G G G T G G G G G G G G
10 chr10_6233737 0 6233737 T T T T T T T T C C C C T T T T T T T T
10 chr10_6235496 0 6235496 G G G G A G G G A A A A G G G G G G G G
10 chr10_6245405 0 6245405 G G G G G G G G G G C G G G G G G G G G
10 chr10_6250772 0 6250772 G G G G G G G G G G G G G G A A G G G G
10 chr10_6256118 0 6256118 C C C C C C C C C C C C C T C C C C C C
10 chr10_6257620 0 6257620 T T T T T T T T T T T T T T G G T T T T
10 chr10_6261039 0 6261039 G G G G G G G G T T T T G G G G G G G G
10 chr10_6263300 0 6263300 A A A A A A A A C C C C A A A A A A A A
10 chr10_6266445 0 6266445 C C C C C C C C T T T T C C C C C C C C
10 chr10_6271293 0 6271293 G G G G G G G G G G G G G G G G A A G G
10 chr10_6275667 0 6275667 T T A A A A T T T T T T T T T T T T T T
10 chr10_6279357 0 6279357 G G G G A A G G G G G G G G G G G G G G
10 chr10_6279730 0 6279730 A A A A A A A A G G G G A A A A A A A A
10 chr10_6287899 0 6287899 C C C C C C C C C C C C A C C C C C C C
10 chr10_6304732 0 6304732 G G G G G G G G G G G G G G G G A G G G
10 chr10_6322797 0 6322797 G G G G G G G G G G G G G G A G G G G G
10 chr10_6330507 0 6330507 G G G G G G G G G G G G G G G G C C G G
10 chr10_6334295 0 6334295 A A G G G G A A A A A A A A A A A A A A
10 chr10_6334732 0 6334732 C C C C C T C C C C C C C C C C C C C C
10 chr10_6337995 0 6337995 G G G G G G G G G G G G G G A G G G G G
10 chr10_6342634 0 6342634 A G G G G G G G G G G G G G G G G G G G
10 chr10_6357760 0 6357760 A A A A A A A A G G A G A A A A A A A A
10 chr10_6366920 0 6366920 T T T T T T T T T T T T C C C C C C T T
10 chr10_6368695 0 6368695 G G G G G G G G G G G G A G G G G G G G
10 chr10_6369706 0 6369706 A A A G A A A A A A A A A A A A A A A A
10 chr10_6373855 0 6373855 A A G G G G A A G G G G G G A A G G A A
10 chr10_6373932 0 6373932 T T T T C T T T C C C C C C C C T T T T
10 chr10_6376283 0 6376283 C C C C C C C C C C C C C C C T C C C C
10 chr10_6382045 0 6382045 C C C C C C C C C C C C C T C C C C C C
10 chr10_6389180 0 6389180 T T T T T T T T C C C C T T T T T T T T
10 chr10_6390799 0 6390799 A A A A A A A A G G A A A A A A A A A A
10 chr10_6391162 0 6391162 C C C C C C C C G G G G G G G G G G G G
10 chr10_6401530 0 6401530 C C C C C T C C C C C T C C C C C C C C
10 chr10_6401923 0 6401923 G G G G G G G G G G G G A G G G A A G G
10 chr10_6407354 0 6407354 G G G G G G G G G G G G G G A A G G G G
10 chr10_6413732 0 6413732 C C C C C C C C C C C C C C C C T T C C
10 chr10_6418830 0 6418830 G G G G G G G G G G G T G G G G G G G G
10 chr10_6437973 0 6437973 C C C T C C C C C C C C C C C C C C C C
10 chr10_6440138 0 6440138 C C C C C C C C C C C T C C C C C C C C
10 chr10_6440870 0 6440870 C C C C C C C C T T C T C C C C C C C C
10 chr10_6441548 0 6441548 A A G G G G A A G G G G A G G G G G A A
10 chr10_6452896 0 6452896 G G G G G G G G C C C C G G G G G G G G
10 chr10_6457381 0 6457381 G G G G A G G G G G G G G G G G G G G G
10 chr10_6459238 0 6459238 T T C C C T T T T T T T T T T T T T T T
10 chr10_6460168 0 6460168 G G A A A A G G G G G G G G G G G G G G
10 chr10_6474932 0 6474932 T T T T T T T T A A A A T T T T T T T T
10 chr10_6489525 0 6489525 T T T T T T T T C C C C T T T T T T T T
10 chr10_6489670 0 6489670 T T C C C C T T T T T T T T T T T T T T
10 chr10_6496375 0 6496375 C C C C C C C C C T C C C C C C C C C C
10 chr10_6496630 0 6496630 G G G G G G G G A A A A G G G G G G G G
10 chr10_6500197 0 6500197 C C C C C C C C T T T T C C C C C C C C
10 chr10_6503023 0 6503023 G G G G G G G G G G G G A A A A A A G G
10 chr10_6504382 0 6504382 C C T T T T C C C C C C C C C C C C C C
10 chr10_6506605 0 6506605 G G G G G G G G A A A A G G G G G G G G
10 chr10_6507410 0 6507410 T T T T T T T T T T T T T T C C T T T T
10 chr10_6508397 0 6508397 A A G G A A A A A A A A A A A A A A A A
10 chr10_6511202 0 6511202 C C C C A C C C C C C C C C C C C C C C
10 chr10_6513747 0 6513747 G G G G A A G G G G G G G G G G G G G G
10 chr10_6515965 0 6515965 T T T T G T T T T T T T T T T T T T T T
10 chr10_6528043 0 6528043 T T C C C T T T C C C C C C C C C C T T
10 chr10_6530936 0 6530936 G G G G G G A A G G G G G G G G G G G G
10 chr10_6531734 0 6531734 G G G G C G G G G G G G G G G G G G G G
10 chr10_6532327 0 6532327 C C C G C C C C C C C C C C C C C C C C
10 chr10_6535610 0 6535610 A A A A A A A A A A A A A A A A C C A A
10 chr10_6548018 0 6548018 G G G G G G C C G G G G G G G G G G G G
10 chr10_6549223 0 6549223 C C C C C C C C C C C C C T C C C C C C
10 chr10_6549638 0 6549638 A A A A A A A A A A A A A A A A G G A A
10 chr10_6563386 0 6563386 C C C G C C C C C C C C C C C C C C C C
10 chr10_6568361 0 6568361 G G G G G G G G G G G G G G A A G G G G
10 chr10_6573843 0 6573843 G G A A A A G G A A A A A A A A A A G G
10 chr10_6574971 0 6574971 T T T T T T T T T T T T T T T T G T T T
10 chr10_6576731 0 6576731 A A A A A A A A A A A A A A A A C C A A
10 chr10_6576840 0 6576840 T T C C C C T T C C C C C C C C C C T T
10 chr10_6581326 0 6581326 A A C C C C C C C C C C C C C C C C A A
10 chr10_6592137 0 6592137 G G A G G G G G G G G G G G G G G G G G
10 chr10_6592562 0 6592562 A G G G G G G G G G G G G G G G G G G G
10 chr10_6596005 0 6596005 G G A G G G G G G G G G G G G G G G G G
10 chr10_6596314 0 6596314 T T T T T T T T T T T T T T T T C C T T
10 chr10_6598115 0 6598115 C C C C C C T T C C C C C C C C C C C C
10 chr10_6601909 0 6601909 G G G G G T G G G G G G G G G G G G G G
10 chr10_6602777 0 6602777 A A A A A A A A G G G G G G G G G G A A
10 chr10_6610638 0 6610638 G G G G G G G G G G T T G G G G G G G G
10 chr10_6612074 0 6612074 G G G G G G G G G G C C G G G G G G G G
10 chr10_6612554 0 6612554 G G G G G G G G G G A A G G G G G G G G
10 chr10_6614919 0 6614919 G G G G G G G G G G G G G G A G G G G G
10 chr10_6615413 0 6615413 G G G G G G G G G G G T G G G G G G G G
10 chr10_6615669 0 6615669 T T C C C C T T C C C C C C C C C C T T
10 chr10_6616989 0 6616989 A A A A A A A A A A A A A G A A A A A A
10 chr10_6620782 0 6620782 T T T T T T T T G G G G T T T T T T T T
10 chr10_6626087 0 6626087 C C C C C C C C C T C T C C C C C C C C
10 chr10_6630636 0 6630636 G G G G G G A A G G G G G G G G G G G G
10 chr10_6633322 0 6633322 G G G G G G G G A A A A G G G G G G G G
10 chr10_6633710 0 6633710 T T T T C T T T T T T T T T T T T T T T
10 chr10_6638389 0 6638389 G G G G G G G G A A G G G G G G G G G G
10 chr10_6639076 0 6639076 G G G G G G G G A A G G G G G G G G G G
10 chr10_6642984 0 6642984 C C C C C C C C C C T T C C C C C C C C
10 chr10_6643452 0 6643452 C C C C C C C C C C C C C C C T C C C C
10 chr10_6650868 0 6650868 T T T T G G T T T T T T T T T T T T T T
10 chr10_6651343 0 6651343 G G G G G G G G G G G G A G G G G G G G
10 chr10_6667943 0 6667943 C C C C C C C C C C C C C G C C C C C C
10 chr10_6679325 0 6679325 G T G G G G G G T T T T T T T T T T T T
10 chr10_6683578 0 6683578 C C C C C C C C C C C C C T C C C C C C
10 chr10_6688536 0 6688536 C C C C C T C C C C C C C C C C C C C C
10 chr10_6697463 0 6697463 C C C C C C G G C C C C C C C C C C C C
10 chr10_6702877 0 6702877 A A A A A A C C A A A A A A A A A A A A
10 chr10_6719897 0 6719897 G G G G G G G G G G G G G G G G A G G G
10 chr10_6729719 0 6729719 C C C C C C C C C C C C C C C C G G C C
10 chr10_6740206 0 6740206 C C C C C C C C C C C C C C C C C T C C
10 chr10_6764828 0 6764828 A G G G G G G G G G G G G G G G G G G G
10 chr10_6767240 0 6767240 G G G G G G G G G G C C G G G G G G G G
10 chr10_6769625 0 6769625 G G G G G G G G C G G G G G G G G G G G
10 chr10_6780872 0 6780872 A A C C C C A A A A A A A A A A A A A A
10 chr10_6782300 0 6782300 A A A A A G A A A A A A A A A A A A A A
10 chr10_6782873 0 6782873 C C C C C C C C C T C T C C C C C C C C
10 chr10_6786620 0 6786620 C C C C C C C C C C C C C C A A A A C C
10 chr10_6791720 0 6791720 C C C C C C C C G G G G C C C C C C C C
10 chr10_6792461 0 6792461 A A A A A A A A A A A A A A A A A G A A
10 chr10_6792637 0 6792637 A A A A A A A A G G G G A A A A A A A A
10 chr10_6814580 0 6814580 C C C C C C C C T T T T C C C C C C C C
10 chr10_6829871 0 6829871 A G G G G G G G A A A A G G G G G G A A
10 chr10_6840381 0 6840381 G G G G G G G G G G G G A A A A G G G G
10 chr10_6843819 0 6843819 A A G G G G A A A A A A G G G G G G A A
10 chr10_6846663 0 6846663 C C C C C C C C C C C C C C T T C C C C
10 chr10_6849501 0 6849501 G G G G G G G G A G G G G G G G G G G G
10 chr10_6851356 0 6851356 C C T T C C C C C C C C C C C C C C C C
10 chr10_6857232 0 6857232 G G G G G G G G G G G G A G G G G G G G
10 chr10_6859986 0 6859986 A A A A G G A A A A A A A A A A A A A A
10 chr10_6866959 0 6866959 C C T T T T C C C C C C T T C C T T C C
10 chr10_6875156 0 6875156 A A A A A A A A C C C C A A A A A A A A
10 chr10_6877239 0 6877239 G G C C G G G G G G G G G G G G G G G G
10 chr10_6877857 0 6877857 G G G G G G C C G G G G G G G G G G G G
10 chr10_6878151 0 6878151 C C T T C T C C C C C C C C C C C C C C
10 chr10_6881337 0 6881337 A A A A A A A A G G G G A A A A A A A A
10 chr10_6886314 0 6886314 C C C C C C T T C C C C C C C C C C C C
10 chr10_6886435 0 6886435 A A A A A T A A A A A A A A A A A A A A
10 chr10_6893775 0 6893775 T T T T T T T T T T T T T T T T C T T T
10 chr10_6894268 0 6894268 G G G G C G G G G G G G G G G G G G G G
10 chr10_6899320 0 6899320 A A A A A A G G A A A A A A A A A A A A
10 chr10_6900870 0 6900870 A A A A A A A A A G A A A A A A A A A A
10 chr10_6901805 0 6901805 G G G G G G G G G G G G G G G G A G G G
10 chr10_6904954 0 6904954 G G C C C C G G C C C C C C C C C C G G
10 chr10_6911057 0 6911057 C C T T T T C C C C C C C C C C C C C C
10 chr10_6912036 0 6912036 T T T T T T C C T T T T T T T T T T T T
10 chr10_6912412 0 6912412 C C C C C C C C T T C C C C C C C C C C
10 chr10_6916604 0 6916604 C C C C C C C C C C C C C C C C T T C C
10 chr10_6917362 0 6917362 A A A A A A A A C C A A A A A A A A A A
10 chr10_6917900 0 6917900 C C C C C C C C C C C C C C C C T T C C
10 chr10_6920104 0 6920104 C C A A A A C C C C C C C C C C C C C C
10 chr10_6921914 0 6921914 T T C T T T T T T T T T T T T T T T T T
10 chr10_6922588 0 6922588 G G G G G G G G G G G T G G G G G G G G
10 chr10_6931377 0 6931377 G G G G G G G G A G G G G G G G G G G G
10 chr10_6934551 0 6934551 G G A A A A G G A A A A A A A A A A G G
10 chr10_6940591 0 6940591 C C C C C T C C C C C C C C C C C C C C
10 chr10_6941278 0 6941278 G G G G G G G G A A A A G G G G G G G G
10 chr10_6942979 0 6942979 C C C C C C C C C C C C C C C C T T C C
10 chr10_6943208 0 6943208 G G G G G G G G G G G G C G G G G G G G
10 chr10_6945990 0 6945990 A A A A A A A A A A A A A A A G A A A A
10 chr10_6949503 0 6949503 A A A A A A A A A A A A A A A A G G A A
10 chr10_6961581 0 6961581 G G G G G G G G G G G G A A A A A A G G
10 chr10_6964298 0 6964298 G G G G G G G G G G G G C G G G G G G G
10 chr10_6966198 0 6966198 G G G G G G G G G G G G C C G G G G G G
10 chr10_6977175 0 6977175 C C C C C C C C C C C C T T C C C C C C
10 chr10_6977465 0 6977465 C C C C C C C C G G C C C C C C C C C C
10 chr10_6978785 0 6978785 T T T T T T T T G T G G T T T T T T T T
10 chr10_6980220 0 6980220 G G G G G G G G A G G G G G G G G G G G
10 chr10_7003761 0 7003761 T T T T T T T T C C C C T T T T T T T T
10 chr10_7011265 0 7011265 G G A A A G A A G G A G G G G G G G G G
10 chr10_7013786 0 7013786 A A A G A A A A A A A A A A A A A A A A
10 chr10_7014027 0 7014027 G G A G G G G G G G G G G G G G G G G G
10 chr10_7019821 0 7019821 A A A A A A A A A A A A A A G G A A A A
10 chr10_7021544 0 7021544 C C C T T T C C C C C C C C C C C C C C
10 chr10_7021576 0 7021576 T T T T T T T T C C C C T T T T T T T T
10 chr10_7031497 0 7031497 A A A G G G A A A A A A A A A A A A A A
10 chr10_7035553 0 7035553 A A G G G G A A G G G G G G G G G G A A
10 chr10_7042279 0 7042279 C C C T T T C C T T T T C C C C C C C C
10 chr10_7045430 0 7045430 C C C T C C C C C C C C C C C C C C C C
10 chr10_7056410 0 7056410 C C C G C C C C C C C C G G G G G G C C
10 chr10_7066069 0 7066069 C C C C C C C C T T T T C C C C C C C C
10 chr10_7074636 0 7074636 T T T T T T T T C T C T T T T T T T T T
10 chr10_7074762 0 7074762 G G G G G G G G G G G G G G A A G G G G
10 chr10_7076650 0 7076650 A A G G G G A A G G G G G G G G G G A A
10 chr10_7082480 0 7082480 C C C C C C C C C C C C T T C C C C C C
10 chr10_7090009 0 7090009 T T T T T T T T T T T T T T C T T T T T
10 chr10_7092165 0 7092165 C C C C C T C C C C C C C C C C C C C C
10 chr10_7096290 0 7096290 T T T T T T T T C C C C T T T T T T T T
10 chr10_7100566 0 7100566 A A A A A A A A A A A A A A A A G G A A
10 chr10_7113887 0 7113887 C C C C C T C C C C C C C C C C C C C C
10 chr10_7114936 0 7114936 C C T T C T C C C C C C C C C C C C C C
10 chr10_7120834 0 7120834 C C C C C C C C C T T T C C C C C C C C
10 chr10_7123783 0 7123783 G G G G G G G G G G G G G G G G A A G G
10 chr10_7126405 0 7126405 C C C C C C C C T T T T C C C C C C C C
10 chr10_7132248 0 7132248 C C C C C C C C T T T T C C C C C C C C
10 chr10_7132795 0 7132795 G G G G G G G G A A A A G G G G G G G G
10 chr10_7137709 0 7137709 T T T T G T T T T T T T T T T T T T T T
10 chr10_7138809 0 7138809 C C C C C C C C C C C C C C C C A C C C
10 chr10_7138844 0 7138844 G G G G G G G G A G A A G G G G G G G G
10 chr10_7141638 0 7141638 C C G G G G C C C C C C C C C C C C C C
10 chr10_7142694 0 7142694 G G G G G G G G G T G T G G G G G G G G
10 chr10_7151950 0 7151950 C C T T C C C C C C C C C C C C C C C C
10 chr10_7152658 0 7152658 T T T T T T T T C C C C T T T T T T T T
10 chr10_7155201 0 7155201 C C C C C C C C C C C C C C C C C G C C
10 chr10_7156900 0 7156900 T T T T T T T T G T T T T T T T T T T T
10 chr10_7178981 0 7178981 T T T T T T T T C T T T T T T T T T T T
10 chr10_7186194 0 7186194 A A A A A C A A A A A A A A A A A A A A
10 chr10_7191073 0 7191073 T T G G G T T T T T T T T T T T T T T T
10 chr10_7192153 0 7192153 G G G G G G G G A G A A G G G G G G G G
10 chr10_7192957 0 7192957 C C C C C C C C C T C C C C C C C C C C
10 chr10_7194175 0 7194175 C C C T C C C C C C C C C C C C C C C C
10 chr10_7197633 0 7197633 A A A A A A A A A A A A A A G G A A A A
10 chr10_7198300 0 7198300 G G G G G G G G G G G G A G G G G G G G
10 chr10_7200279 0 7200279 A A A A A G A A A A A A A A A A A A A A
10 chr10_7207653 0 7207653 A A A A A T A A A A A A A A A A A A A A
10 chr10_7211513 0 7211513 G G C G C C G G G G G G G G G G G G G G
10 chr10_7214793 0 7214793 C C C C C C C C T T T T C C C C C C T T
10 chr10_7216038 0 7216038 T T C T C C T T T T T T T T T T T T T T
10 chr10_7219794 0 7219794 G G G G G G G G A G G G G G G G G G G G
10 chr10_7220410 0 7220410 C C C C C C C C C C C C C C C C T T C C
10 chr10_7221031 0 7221031 G G G G G G G G G G G G G G A G G G G G
10 chr10_7223083 0 7223083 C C C C C C C C C T C C C C C C C C C C
10 chr10_7228543 0 7228543 A A A A A A A A G G G G A A A A A A A A
10 chr10_7243969 0 7243969 C C C C C C C C C C C C C C C C T T C C
10 chr10_7249604 0 7249604 C C T T T T C C T T T T T T T T T T T T
10 chr10_7255054 0 7255054 C C C C C C C C C C C C C C T T C C C C
10 chr10_7255062 0 7255062 G G G G G G G G C G G G G G G G G G G G
10 chr10_7266710 0 7266710 C C C C C C C C T T T T C C C C C C C C
10 chr10_7271776 0 7271776 T T T T T T T T C C C C T T T T T T T T
10 chr10_7272810 0 7272810 T T T T C C T T T T T T T T T T T T T T
10 chr10_7275751 0 7275751 C C C C C C C C C C C C C C T T T T C C
10 chr10_7280204 0 7280204 A A A A A G A A A A A A A A A A A A A A
10 chr10_7285466 0 7285466 T T T T C T T T T T T T T T T T T T T T
10 chr10_7287032 0 7287032 G G G G G G G G G G G G G G G G A G G G
10 chr10_7291334 0 7291334 A A A A A A A A G G G G A A A A A A A A
10 chr10_7295643 0 7295643 G G G G G G G G G G G G G G G G C G G G
10 chr10_7301582 0 7301582 G G G G G G G G A G A G G G G G G G G G
10 chr10_7304348 0 7304348 A A A A A A A A G G G G A A A A A A A A
10 chr10_7309460 0 7309460 C C C C C G C C C C C C C C C C C C C C
10 chr10_7311908 0 7311908 G G G G G G G G G G G T G G G G G G G G
10 chr10_7312491 0 7312491 T T T T C T T T T T T T T T T T T T T T
10 chr10_7324230 0 7324230 C C C C C C C C C C C C A A A A A A C C
10 chr10_7326200 0 7326200 T T T T T T T T T T T T C T T T T T T T
10 chr10_7331258 0 7331258 C C C C C C C C T T T T C C C C C C C C
10 chr10_7331301 0 7331301 T T T T T T T T T T T T T T T T C T T T
10 chr10_7338872 0 7338872 A A A A A A A A A A A A A G A A A A A A
10 chr10_7346176 0 7346176 A A A A A A A A A G A A A A A A A A A A
10 chr10_7363984 0 7363984 A A A A A A A A G G G G A A A A A A A A
10 chr10_7367480 0 7367480 C C C C C T C C C C C C C C C C C C T T
10 chr10_7367619 0 7367619 A A A A A A A A T T A T A A A A A A A A
10 chr10_7367757 0 7367757 G G A G G G G G G G G G G G G G G G G G
10 chr10_7372613 0 7372613 G G G G G G G G G G A G G G G G G G G G
10 chr10_7372861 0 7372861 C C C C C C C C C C C C C C T T C C C C
10 chr10_7381982 0 7381982 C C C C C C C C C C C C G G C C C C C C
10 chr10_7390697 0 7390697 T T T T G T T T T T T T T T T T T T T T
10 chr10_7395012 0 7395012 T T T T T T T T C C C C T T T T T T T T
10 chr10_7405543 0 7405543 C C C C C T C C C C C C T T T T T T C C
10 chr10_7407861 0 7407861 G G G G A G G G G G G G A A A A A A G G
10 chr10_7422250 0 7422250 A G A A A A A A A A A A A A A A A A A A
10 chr10_7426891 0 7426891 A A A A A A A A C C C C A A A A A A A A
10 chr10_7428827 0 7428827 A A A A A A A A A A A A A G A A A A A A
10 chr10_7429195 0 7429195 C T T T T T T T T T T T T T T T T T C C
10 chr10_7435474 0 7435474 C C C C C C C C A C A A C C C C C C C C
10 chr10_7437570 0 7437570 G G G G G G G G G G G G G G G G A A G G
10 chr10_7444706 0 7444706 C C C C C C C C C C C T C C C C C C C C
10 chr10_7461019 0 7461019 C C C C C C C C C T C C C C C C C C C C
10 chr10_7463418 0 7463418 T T T T T T T T C T T T T T T T T T T T
10 chr10_7465523 0 7465523 G G G G G G G G G G G G A G G G G G G G
10 chr10_7465882 0 7465882 A A C C A C A A A A A A A A A A A A A A
10 chr10_7471606 0 7471606 A A A A A A A A A G A A A A A A A A A A
10 chr10_7491920 0 7491920 A A A A A A A A A A G G A A A A A A A A
10 chr10_7505123 0 7505123 C C C C C C C C C C C C C C A C C C C C
10 chr10_7519970 0 7519970 A A A A A A A A G G G G A A A A A A A A
10 chr10_7524777 0 7524777 T T T T T T T T C T T T T T T T T T T T
10 chr10_7526656 0 7526656 G G G G G G G G C G C C G G G G G G G G
10 chr10_7528710 0 7528710 C C T T C C C C C C C C C C C C C C C C
10 chr10_7535244 0 7535244 C C C C C C C C T T T T C C C C C C T T
10 chr10_7557338 0 7557338 A A A A A A A A G G G G A A A A A A A A
10 chr10_7557953 0 7557953 C C C C C C C C C C C C T T T T T T C C
10 chr10_7563299 0 7563299 C C T T C C C C C C C C C C C C C C C C
10 chr10_7569220 0 7569220 A A A A A A A A A C A A A A A A A A A A
10 chr10_7571923 0 7571923 G G C C G G G G G G G G G G G G G G G G
10 chr10_7578428 0 7578428 T T T T G G T T T T T T T T T T T T T T
10 chr10_7606452 0 7606452 C C C C C C C C C C C C C C C C T T C C
10 chr10_7609619 0 7609619 G G G G G G G G G G G G G G A A G G G G
10 chr10_7622175 0 7622175 G G G G G G G G G G G G C G G G G G G G
10 chr10_7632230 0 7632230 A A A A A A A A A A A A G G G G G G A A
10 chr10_7633333 0 7633333 G G G G G G G G G G G G C G G G G G G G
10 chr10_7634050 0 7634050 C C T T T T C C T T T T T T T T T T C C
10 chr10_7641838 0 7641838 T T A T T T T T T T T T T T T T T T T T
10 chr10_7643791 0 7643791 G G G G G G G G G G G G A G A A G G G G
10 chr10_7653058 0 7653058 G G G G G G G G A A A A G G G G G G G G
10 chr10_7659215 0 7659215 A A A A A A A A A A G G A A A A A A A A
10 chr10_7659343 0 7659343 C C C C C C C C C T C C C C C C C C C C
10 chr10_7659576 0 7659576 C C C C C C C C C G G G C C C C C C C C
10 chr10_7660819 0 7660819 C C C C C T C C C C C C C C C C C C C C
10 chr10_7670797 0 7670797 T T T T T T T T T T T T T T T T C T T T
10 chr10_7678150 0 7678150 A A A A A A A A G G G G A A A A A A A A
10 chr10_7679744 0 7679744 T T T T T T T T C C C C T T T T T T T T
10 chr10_7680358 0 7680358 G G G G G G G G T T T T G G G G G G G G
10 chr10_7694051 0 7694051 C C C C C C C C C T C C C C C C C C C C
10 chr10_7695686 0 7695686 A A A A A A A A G G G G A A A A A A A A
10 chr10_7708312 0 7708312 C C C C C C C C C C C C A C C C C C C C
10 chr10_7709844 0 7709844 G G G G G G G G G G G G G G G G A A G G
10 chr10_7718734 0 7718734 A A A A A C A A A A A A A A A A A A A A
10 chr10_7722412 0 7722412 G G G G G G G G G G G G G G G G A A G G
10 chr10_7733209 0 7733209 A A A A A A C C A A A A A A A A A A A A
10 chr10_7768652 0 7768652 C C C C C C C C C C C C C C C C C G C C
10 chr10_7771753 0 7771753 G G G G G G G G A A A A G G G G G G G G
10 chr10_7772705 0 7772705 C C C T C C C C C C C C C C C C C C C C
10 chr10_7780197 0 7780197 G G G G G G G G A A A A G G G G G G G G
10 chr10_7782730 0 7782730 A A A A A A A A A G G G A A A A A A A A
10 chr10_7784075 0 7784075 A A A A A A A A A A A A A A A A T T A A
10 chr10_7786748 0 7786748 C C C C C C C C G G G G C C C C C C C C
10 chr10_7787868 0 7787868 G G G G G G G G G G G G G G T T G G G G
10 chr10_7793586 0 7793586 C C C C C C C C C C C T C C C C C C C C
10 chr10_7803547 0 7803547 A A A A A A A A A A A A A G A A A A A A
10 chr10_7806176 0 7806176 A G G G G G G G G G G G G G G G G G A A
10 chr10_7807511 0 7807511 C C C C C C C C A A A A C C C C C C C C
10 chr10_7809403 0 7809403 A A A A A G A A A A A A A A A A A A A A
10 chr10_7811649 0 7811649 G G G G G G G G A G G G G G G G G G G G
10 chr10_7815998 0 7815998 C C C C C G C C C C C C C C C C C C C C
10 chr10_7816717 0 7816717 A A G G G G G G G G G G G G G G G G G G
10 chr10_7819119 0 7819119 T T T T T T T T C C C C T T T T T T T T
10 chr10_7820152 0 7820152 C C C C C C C C C T T T C C C C C C C C
10 chr10_7823966 0 7823966 T T T T T T T T T T T T C T C C T T T T
10 chr10_7835597 0 7835597 G G G G G G G G A A A A G G G G G G G G
10 chr10_7889380 0 7889380 G G T T G G G G G G G G G G G G G G G G
10 chr10_7908498 0 7908498 G G G G A G G G G G G G G G G G G G G G
10 chr10_7913350 0 7913350 C C T T C C C C C C C C C C C C C C C C
10 chr10_7926002 0 7926002 G G G G G G G G G G G G G G A G G G G G
10 chr10_7932232 0 7932232 G G G G G G G G G G G G C G G G G G G G
10 chr10_7939685 0 7939685 T T C T T T T T T T T T T T T T T T T T
10 chr10_7945696 0 7945696 T T T T T T T T C T C T T T T T T T T T
10 chr10_7953762 0 7953762 A A A A A A A A A G A G G G G G G G A A
10 chr10_7954048 0 7954048 T T T T T T T T A T A T T T T T T T T T
10 chr10_7962180 0 7962180 C C C C C C C C C C C G C C C C C C C C
10 chr10_7964360 0 7964360 G G G G G G G G G G G G C C G G G G G G
10 chr10_7971575 0 7971575 C G C C C C G G C C C C C C C C C C C C
10 chr10_7971601 0 7971601 G G G G G G G G G G G G C C G G G G G G
10 chr10_7982400 0 7982400 G G G G C G G G G G G G G G G G G G G G
10 chr10_7986643 0 7986643 A A A A A A A A A A A A A A A G A A A A
10 chr10_7988960 0 7988960 C C C C C C C C C C C C C T C C C C C C
10 chr10_7991390 0 7991390 C C C C C C C C C C C C C T C C C C C C
10 chr10_7991879 0 7991879 A A A A A A A A A A A C A A A A A A A A
10 chr10_7992002 0 7992002 G G G G G G G G G G G G G G G G G T G G
10 chr10_8004929 0 8004929 C C C C C C C C T T T T C C C C C C C C
10 chr10_8006755 0 8006755 C C C C C C C C C C C C C C C T C C C C
10 chr10_8026282 0 8026282 A A A A A C A A A A A A A A A A A A A A
10 chr10_8028958 0 8028958 C C C C C C C C T T T T C C C C C C C C
10 chr10_8031257 0 8031257 G G G G G G G G A A A A G G G G G G G G
10 chr10_8033124 0 8033124 G G G G G G G G G G G G G G G G G T G G
10 chr10_8037900 0 8037900 T T A A A A T T A A A A A A A A A A A A
10 chr10_8047382 0 8047382 A A A A A A A A A A A A A G A A A A A A
10 chr10_8051285 0 8051285 G G G G G G G G C C C C G G G G G G G G
10 chr10_8059066 0 8059066 C C A A C C C C C C C C C C C C C C C C
10 chr10_8064686 0 8064686 A A A A A A A A A G A A A A A A A A A A
10 chr10_8070906 0 8070906 C G C C C C C C G G G G C C C C C C C C
10 chr10_8071005 0 8071005 C C C C C C C C C C C C C C C C G G C C
10 chr10_8071106 0 8071106 A A A A A A A A G G G G A A A A A A A A
10 chr10_8079500 0 8079500 A G A A A A A A A A A A A A A A A A A A
10 chr10_8083631 0 8083631 C C C C C C C C C C C C C C C C C T C C
10 chr10_8086025 0 8086025 G G G G G G G G G G G G A G G G G G G G
10 chr10_8108690 0 8108690 G G G G G G G G C C C C G G G G G G G G
10 chr10_8135204 0 8135204 T T T T T T T T C T T T T T T T T T T T
10 chr10_8146496 0 8146496 T T T T T T T T T T T T T T T T G G T T
10 chr10_8156332 0 8156332 T T T T T T C C T T T T T T T T T T T T
10 chr10_8161722 0 8161722 T T T T T T T T G G G G T T T T T T T T
10 chr10_8163854 0 8163854 A A A T A A A A A A A A A A A A A A A A
10 chr10_8168012 0 8168012 G G G G G G G G A A G G G G G G G G G G
10 chr10_8179314 0 8179314 A G A A A A A A A A A A A A A A A A A A
10 chr10_8179328 0 8179328 C C C C C C G G C C C C C C C C C C C C
10 chr10_8185176 0 8185176 C C C C C C C C C C C C C C T T C C C C
10 chr10_8185423 0 8185423 C C C C C C C C C T C C C C C C C C C C
10 chr10_8196770 0 8196770 C C T T T T C C C C C C C C C C C C C C
10 chr10_8197346 0 8197346 C C C C C C C C C T C C C C C C C C C C
10 chr10_8197927 0 8197927 A A A A A A A A G G G G A A A A A A A A
10 chr10_8199548 0 8199548 G G G G G G G G G G G G A G G G G G G G
10 chr10_8206567 0 8206567 C C C C C C C C T T T T C C C C C C C C
10 chr10_8216266 0 8216266 G G G G G G G G G G G G G G G G A G G G
10 chr10_8216725 0 8216725 T T T T T T T T A A A A T T T T T T T T
10 chr10_8216901 0 8216901 A A T T A A A A A A A A A A A A A A A A
10 chr10_8217800 0 8217800 T T T T C T T T T T T T T T T T T T T T
10 chr10_8219959 0 8219959 G G G G G G G G G G G G A G A A A A G G
10 chr10_8231481 0 8231481 C C C C C C C C A A A A C C C C C C C C
10 chr10_8236255 0 8236255 G G G G C G G G G G G G G G G G G G G G
10 chr10_8239312 0 8239312 G G A A A A G G G G G G A A A A A A G G
10 chr10_8243981 0 8243981 G G G G G G G G C C C C G G G G G G G G
10 chr10_8249347 0 8249347 C C C C C C C C T T T T C C C C C C C C
10 chr10_8261336 0 8261336 T T T T T T T T G G G G T T T T T T T T
10 chr10_8272815 0 8272815 T T T T T T T T T T T T T T T T C C T T
10 chr10_8273406 0 8273406 C C C C C C C C T T T T C C C C T T C C
10 chr10_8275902 0 8275902 A A A A A A A A A A A A A A A A G G A A
10 chr10_8280293 0 8280293 G G G G G G G G A A A A G G G G G G G G
10 chr10_8300873 0 8300873 T T T T C T T T T T T T T T T T T T T T
10 chr10_8305885 0 8305885 C C C C C C C C C C C C C C C T C C C C
10 chr10_8310855 0 8310855 A A A A A A A A A A A G A A A A A A A A
10 chr10_8314173 0 8314173 A A A A A A A A A A A A A A A C A A A A
10 chr10_8326851 0 8326851 G G G G G G G G G G G G A G G G G G G G
10 chr10_8327511 0 8327511 T T T T T T T T C C C C T T T T T T T T
10 chr10_8333462 0 8333462 A A A A A A A A A A A A A G A A A A A A
10 chr10_8337570 0 8337570 C C C C C C C C T T C T C C C C C C C C
10 chr10_8339540 0 8339540 C C C C C C C C C C C C C C C C C T C C
10 chr10_8347664 0 8347664 G G G G G G G G G G G G G G G G G T G G
10 chr10_8347983 0 8347983 T T T T T T T T T T C T T T T T T T T T
10 chr10_8367453 0 8367453 G G C C G G G G G G G G G G G G G G G G
10 chr10_8376532 0 8376532 T T T T T T T T C C C C T T T T T T T T
10 chr10_8386737 0 8386737 T T T T T T T T T T A A T T T T T T T T
10 chr10_8387518 0 8387518 C C T T C C C C C C C C C C C C C C C C
10 chr10_8393059 0 8393059 T T T T T T T T T T T T T T T T C T T T
10 chr10_8401408 0 8401408 A A C C C C A A C C C C C C C C C C A A
10 chr10_8406508 0 8406508 A A A A A G A A A A A A A A A A A A A A
10 chr10_8408220 0 8408220 C C T T T T C C T T T T T T T T T T C C
10 chr10_8408489 0 8408489 G G G G G G G G T T G G G G G G G G G G
10 chr10_8408490 0 8408490 C C C C C C C C C C T T C C C C C C C C
10 chr10_8415892 0 8415892 C C C C C C C C C C C C C C A A C C C C
10 chr10_8421098 0 8421098 G G G G G G G G C G C G G G G G G G G G
10 chr10_8429986 0 8429986 C C C C C C C C C T C T C C C C C C C C
10 chr10_8431099 0 8431099 A A A A A C A A A A A A A A A A A A A A
10 chr10_8439020 0 8439020 A A A A A A A A A G A G A A A A A A A A
10 chr10_8440073 0 8440073 T T T T T T T T T T T T T T G G T T T T
10 chr10_8442735 0 8442735 C C C C C C C C T T T T C C T T C C C C
10 chr10_8448742 0 8448742 G G G G G G G G T T T T G G G G G G G G
10 chr10_8450935 0 8450935 G G G G G G A A G G G G G G G G G G G G
10 chr10_8452442 0 8452442 T T C C C C C C C C C C C C C C C C C C
10 chr10_8454927 0 8454927 C C C C C C C C A C C C C C C C C C C C
10 chr10_8457922 0 8457922 C C C C C C C C C C C C A C A A C C C C
10 chr10_8464026 0 8464026 A A A A A A A A G G A G A A A A A A A A
10 chr10_8474271 0 8474271 G G G G G G G G T T G T G G G G G G G G
10 chr10_8480198 0 8480198 T T C C T T C C C C C C C T C C C C C C
10 chr10_8482047 0 8482047 C C C C C C C C C C C C C C A C C C C C
10 chr10_8483687 0 8483687 G G G G G G G G A G G G G G G G G G G G
10 chr10_8486131 0 8486131 C C C C C C C C C C C C C C C C C T C C
10 chr10_8495020 0 8495020 C C C C C C C C T T T T T T C C T T C C
10 chr10_8501713 0 8501713 T T T T T T T T C T T T T T T T T T T T
10 chr10_8506333 0 8506333 G G A A A A G G A A A A A A A A A A G G
10 chr10_8528600 0 8528600 C T T T T T T T T T T T T T T T T T T T
10 chr10_8573268 0 8573268 T T T T T T T T T T T T T T C C T T T T
10 chr10_8575160 0 8575160 G G T T G T G G G G G G G G G G G G G G
10 chr10_8575635 0 8575635 C C C C C C C C C C C C C G C C C C C C
10 chr10_8586924 0 8586924 T T T T T T T T T T T T A T T T T T T T
10 chr10_8588944 0 8588944 C C C C C C C C T T T T C C C C C C C C
10 chr10_8591562 0 8591562 A G A A A A A A A A A A A A A A A A A A
10 chr10_8596441 0 8596441 A A A A A A A A A A A A A A A A G G A A
10 chr10_8597700 0 8597700 T T T T T T T T G T T T T T T T T T T T
10 chr10_8599213 0 8599213 G G G G G G G G G G G G A G G G G G G G
10 chr10_8601604 0 8601604 A A A A A A A A A A A T A A A A A A A A
10 chr10_8611558 0 8611558 G G G G G G G G A A A A G G G G G G G G
10 chr10_8612434 0 8612434 T T T T T T T T G G G G T T T T T T T T
10 chr10_8627166 0 8627166 T T T T T T T T C C C C T T T T T T T T
10 chr10_8630927 0 8630927 A C C C C C C C C C C C C C C C C C C C
10 chr10_8631680 0 8631680 A A A A A A A A G G G G A A A A A A A A
10 chr10_8641727 0 8641727 T T T T T T T T C C C C T T T T T T T T
10 chr10_8651134 0 8651134 T T T T T T T T C T C T T T T T T T T T
10 chr10_8662668 0 8662668 G G G G G G G G G G G G G G G G T T G G
10 chr10_8664439 0 8664439 A A A A A A A A A A A A A A A A G G A A
10 chr10_8680637 0 8680637 G G G G G G G G A A A A G G G G G G G G
10 chr10_8680929 0 8680929 G G G G G G C C G G G G G G G G G G G G
10 chr10_8704506 0 8704506 A G A A A A A A A A A A A A A A A A A A
10 chr10_8707057 0 8707057 T T T T T T T T T T T T T T C T T T T T
10 chr10_8710482 0 8710482 T T T T T T T T C C C C T T T T T T T T
10 chr10_8710703 0 8710703 A A A A A A A A A A A A A A A A G G A A
10 chr10_8729890 0 8729890 A A A A A T A A A A A A A A A A A A A A
10 chr10_8730205 0 8730205 C C C C G G C C C C C C C C C C C C C C
10 chr10_8734671 0 8734671 C C C C C C C C C C C C C C C C T T C C
10 chr10_8741893 0 8741893 C C C C C C C C G G G G C C C C C C C C
10 chr10_8755851 0 8755851 A A A A A G A A A A A A A A A A A A A A
10 chr10_8763374 0 8763374 C C A A A A C C A A A A A A A A A A C C
10 chr10_8764063 0 8764063 A C C C C C C C C C C C C C C C C C C C
10 chr10_8772617 0 8772617 A A A A A A A A A A A T A A A A A A A A
10 chr10_8773061 0 8773061 T T T T T T T T G G G G T T T T T T T T
10 chr10_8775200 0 8775200 C C C T C C C C C C C C C C C C C C C C
10 chr10_8794955 0 8794955 C C C C C C C C T T T T C C C C C C C C
10 chr10_8796845 0 8796845 C C C C C C C C C G C G C C C C C C C C
10 chr10_8806024 0 8806024 T T C T T T T T T T T T T T T T T T T T
10 chr10_8815290 0 8815290 C C C C C C G G C C C C C C C C C C C C
10 chr10_8828511 0 8828511 C C C G C G C C C C C C C C C C C C C C
10 chr10_8850085 0 8850085 T T T T T T T T G G G G T T T T T T T T
10 chr10_8851504 0 8851504 A A A A A A A A G G G G A A A A A A A A
10 chr10_8868946 0 8868946 A A A A A C A A A A A A A A A A A A A A
10 chr10_8890403 0 8890403 G G G G A G G G A A A A G G G G G G G G
10 chr10_8893237 0 8893237 A A A A A A G G A A A A A A A A A A A A
10 chr10_8896916 0 8896916 A A A G A A A A A A A A A A A A A A A A
10 chr10_8918055 0 8918055 G G G G G G G G G G G G G G A G G G G G
10 chr10_8943368 0 8943368 A A A A A A A A A A A A A G A A A A A A
10 chr10_8947574 0 8947574 T T T T C T T T T T T T T T T T T T T T
10 chr10_8949045 0 8949045 C C C C C C C C C C C C C C C C C T C C
10 chr10_8955960 0 8955960 T T T T T T T T G T T T T T T T T T T T
10 chr10_8965301 0 8965301 C C C C C C C C C C C C C C T T C C C C
10 chr10_8967931 0 8967931 A A G G A G A A A A A A A A A A A A A A
10 chr10_8994872 0 8994872 T T T T T T T T G G G G T T T T T T T T
10 chr10_9010301 0 9010301 T T T T T T T T T T G T T T T T T T T T
10 chr10_9010743 0 9010743 A A A A A A A A A A A A A A A G A A A A
10 chr10_9014400 0 9014400 A A A A A A A A A C A A A A A A A A A A
10 chr10_9016622 0 9016622 G G G G A G G G G G G G G G G G G G G G
10 chr10_9027745 0 9027745 A G A A A A A A A A A A A A A A A A A A
10 chr10_9030560 0 9030560 C C C C C C C C C C C C A C C C C C C C
10 chr10_9036546 0 9036546 A A A A A A A A G G A A A A A A A A A A
10 chr10_9037221 0 9037221 C C C C C C C C C T C T C C C C C C C C
10 chr10_9044373 0 9044373 C C C C C C C C C C C C C C T T C C C C
10 chr10_9044980 0 9044980 A A A A A A A A A A A A G G A A A A A A
10 chr10_9046358 0 9046358 A A A A A A A A G G G G A A A A A A A A
10 chr10_9047365 0 9047365 G G G G G G G G G G G G A G G G G G G G
10 chr10_9049088 0 9049088 G G G G G G G G A A A A G G G G G G G G
10 chr10_9054598 0 9054598 G T T T T T T T T T T T T T T T T T G G
10 chr10_9058263 0 9058263 G G G G A G G G G G G G G G G G G G G G
10 chr10_9067260 0 9067260 G G G G G G G G G G G G C G G G G G G G
10 chr10_9068725 0 9068725 C C C C C C C C C C G G C C C C C C C C
10 chr10_9069171 0 9069171 T T T T T T T T C C C C T T T T T T T T
10 chr10_9072419 0 9072419 G G G G G G G G G G G G G G C C G G G G
10 chr10_9084040 0 9084040 G G G G G G G G G G G G A G G G G G G G
10 chr10_9096409 0 9096409 C C A A A A C C A A A A A A A A A A C C
10 chr10_9105172 0 9105172 C C C C C C C C C C C C C C T T C C C C
10 chr10_9106968 0 9106968 A A A A A A A A A A A A A A A A A T A A
10 chr10_9107577 0 9107577 T T T T T T T T C C C C T T T T T T T T
10 chr10_9112254 0 9112254 C C C C C C C C C C C C C C C C T T C C
10 chr10_9112324 0 9112324 G G G G G G G G G G G G A G G G G G G G
10 chr10_9113907 0 9113907 G G G G G G G G G G G G A A G G G G G G
10 chr10_9116663 0 9116663 A A G G A A A A A A A A A A A A A A A A
10 chr10_9116989 0 9116989 G G G G G G G G C C C C G G G G G G G G
10 chr10_9122350 0 9122350 C C C C C C C C C C C C C C C T C C C C
10 chr10_9126534 0 9126534 G G G G G G G G A A A G A G G G G G G G
10 chr10_9129848 0 9129848 A G G G G G G G G G G G G G G G G G G G
10 chr10_9140900 0 9140900 A A A A A A A A G G G G A A A A A A A A
10 chr10_9146675 0 9146675 C C C C C C C C C C C C C C A C C C C C
10 chr10_9146808 0 9146808 C C C C C C C C C C C C C C C T C C C C
10 chr10_9147096 0 9147096 T T T T G T T T T T T T T T T T T T T T
10 chr10_9147530 0 9147530 G G C C C C G G C C C C C C C C C C G G
10 chr10_9151802 0 9151802 G G G G A G G G G G G G G G G G G G G G
10 chr10_9154132 0 9154132 C T C C C C T T C C C C C C C C C C C C
10 chr10_9154865 0 9154865 T T T T T T T T T T T T T T G T T T T T
10 chr10_9166026 0 9166026 C C C C C C C C C C C C T T C C C C C C
10 chr10_9168933 0 9168933 A A A A A A A A G G G G A A A A A A A A
10 chr10_9169854 0 9169854 T T T T T T T T G G G G T T T T T T T T
10 chr10_9172957 0 9172957 C C C C C T C C C C C C C C C C C C C C
10 chr10_9175613 0 9175613 A A A A G G A A G G G G A A A A A A A A
10 chr10_9176241 0 9176241 T T T T T T T T T T T T T T T T C C T T
10 chr10_9176929 0 9176929 A A G G G G A A A A A A A A A A A A A A
10 chr10_9180086 0 9180086 A G G G G G A A G G G G G G G G G G G G
10 chr10_9182925 0 9182925 C C C C C C C C C C C C C C T T T T C C
10 chr10_9183005 0 9183005 A A A A A A A A A C A A A A A A A A A A
10 chr10_9188978 0 9188978 A A A A A A A A A A A A A A A G A A A A
10 chr10_9193244 0 9193244 A G G G G G G G G G G G G G G G G G G G
10 chr10_9195144 0 9195144 T T C C C C T T C C C C C C C C C C T T
10 chr10_9199738 0 9199738 A A A A A A A A A A A A A G A A A A A A
10 chr10_9219581 0 9219581 G G G G G G G G A A A A G G G G G G G G
10 chr10_9226928 0 9226928 G G G G G G G G G G G G A G G G G G G G
10 chr10_9229064 0 9229064 C C C C C C C C T T T T C C C C C C C C
10 chr10_9238850 0 9238850 G G G G G G G G G T T T G G G G G G G G
10 chr10_9245045 0 9245045 A A A A A A A A A A A A A A A A G G A A
10 chr10_9249133 0 9249133 G G C G C G G G G G G G G G G G G G G G
10 chr10_9249362 0 9249362 G G G G G G G G G G G G G G G T G G G G
10 chr10_9254090 0 9254090 C C C C C C C C C C C C C T C C C C C C
10 chr10_9255205 0 9255205 G G A A A A G G A A A A A A A A A A G G
10 chr10_9258330 0 9258330 C C C T C C C C C C C C C C C C C C C C
10 chr10_9264516 0 9264516 C C C C C C C C C C C G C C C C C C C C
10 chr10_9265544 0 9265544 G G G G G G G G T T T T G G G G G G G G
10 chr10_9265754 0 9265754 G G G G G G G G A A A A A A G G G G G G
10 chr10_9265860 0 9265860 G G G G G G G G G G G G G G A A G G G G
10 chr10_9266994 0 9266994 C C C C C C C C T T T T C C C C C C C C
10 chr10_9267282 0 9267282 G G G G G G G G A A A A G G G G G G G G
10 chr10_9268987 0 9268987 C C C C C C C C C C C C C C T T C C C C
10 chr10_9278099 0 9278099 A A A A A A A A A G A A A A A A A A A A
10 chr10_9288074 0 9288074 C C C C C C C C C C C T C C C C C C C C
10 chr10_9297886 0 9297886 G G G G G G G G G G G G G G A G G G G G
10 chr10_9298652 0 9298652 C C C C C C C C C C C C C T C C C C C C
10 chr10_9299175 0 9299175 G G G G G G G G G G G T G G G G G G G G
10 chr10_9300043 0 9300043 G G G G A G G G G G G G G G G G G G G G
10 chr10_9304485 0 9304485 C C C C C T C C C C C C C C C C C C C C
10 chr10_9305844 0 9305844 C C C C C C C C C C C C C C C C T T C C
10 chr10_9312524 0 9312524 T T T T T T T T C T C T T T T T T T T T
10 chr10_9313719 0 9313719 G G G G G G G G C C C C G G G G G G G G
10 chr10_9316137 0 9316137 C C C C C C C C C C C C C T C C C C C C
10 chr10_9316317 0 9316317 T T T T T T T T T T C T T T T T T T T T
10 chr10_9316370 0 9316370 G G G G G G G G A G G G G G G G G G G G
10 chr10_9316617 0 9316617 G G G G A G G G G G G G G G G G G G G G
10 chr10_9316810 0 9316810 A A A A A A A A G G G G A A A A A A A A
10 chr10_9316976 0 9316976 A A G G G G A A A A A A G G G G G G A A
10 chr10_9320680 0 9320680 T T T T T T T T T T T T T T C T T T T T
10 chr10_9345679 0 9345679 A A G G G G A A G G G G G G G G G G A A
10 chr10_9347210 0 9347210 T T C T T T T T T T T T T T T T T T T T
10 chr10_9354556 0 9354556 G G G G G G G G G G G G A G G G G G G G
10 chr10_9356098 0 9356098 A A C C C C A A C C C C C C C C C C A A
10 chr10_9356969 0 9356969 C C C T C T C C C C C C C C C C C C C C
10 chr10_9360088 0 9360088 C C C C C C C C C C C C C C G G C C C C
10 chr10_9360220 0 9360220 C T C C C C C C C C C C C T C C C C T T
10 chr10_9368074 0 9368074 C C C C C C C C C G C C C C C C C C C C
10 chr10_9369649 0 9369649 G G G G G G G G G G G G G G A A G G G G
10 chr10_9383224 0 9383224 A A A G A A A A A A A A A A A A A A A A
10 chr10_9385574 0 9385574 C C C T C T C C C C C C C C C C C C C C
10 chr10_9388751 0 9388751 T T T T T T T T T T T T T T G T T T T T
10 chr10_9392237 0 9392237 C G C C C C C C C C C C C C C C C C C C
10 chr10_9392669 0 9392669 G G G G G G G G A A A A G G G G G G G G
10 chr10_9392798 0 9392798 G T G G G G T T G G G G G G G G G G T T
10 chr10_9397116 0 9397116 C C C C C C C C C C C C C C C C T T C C
10 chr10_9398654 0 9398654 G G G G G G G G A A A A G G G G G G G G
10 chr10_9399159 0 9399159 C C C T T T C C C C C C C C T T C C C C
10 chr10_9400734 0 9400734 C C C C C C C C C G C C C C C C C C C C
10 chr10_9408500 0 9408500 C C C T C C C C C C C C C C C C C C C C
10 chr10_9411939 0 9411939 G G G G G G G G G G A G G G G G G G G G
10 chr10_9417917 0 9417917 T T T T T T T T T T T T T T C C T T T T
10 chr10_9422933 0 9422933 T T T T T T T T C C C C T T T T T T T T
10 chr10_9426412 0 9426412 G G A A A A G G G G G G G G G G G G G G
10 chr10_9428378 0 9428378 G G G T T T G G G G G G G G G G G G G G
10 chr10_9431210 0 9431210 G G G G G G G G C C C C G G G G G G G G
10 chr10_9435333 0 9435333 T T T T T T T T T T T T C C C C C C T T
10 chr10_9436734 0 9436734 A A A A A A A A A A A A A A A A G G A A
10 chr10_9437510 0 9437510 G G G G G G G G A G G G G G G G G G G G
10 chr10_9442405 0 9442405 A A A A A A A A A A A A A A A A T T A A
10 chr10_9461879 0 9461879 T T T T T T T T T T T T T T C C T T T T
10 chr10_9463795 0 9463795 C C C C C C C C G G G G C C C C C C C C
10 chr10_9473577 0 9473577 C C C C C C C C C C C C C C C C T T C C
10 chr10_9474793 0 9474793 A A A G A G A A A A A A A A A A A A A A
10 chr10_9477126 0 9477126 C C C C C C C C C C C C C C C T C C C C
10 chr10_9480238 0 9480238 C C G G G G C C G G G G G G G G G G G G
10 chr10_9482067 0 9482067 G G G G A G G G G G G G G G G G G G G G
10 chr10_9498808 0 9498808 G G G G G G G G G G G G G G A A G G G G
10 chr10_9508689 0 9508689 C C C C C C C C T T T T C C C C C C C C
10 chr10_9511563 0 9511563 T T T T T T T T T T T T T T G T T T T T
10 chr10_9527153 0 9527153 A A A A A A A A A A A A G G A A A A A A
10 chr10_9535014 0 9535014 T T C C C C C C C C C C C C C C C C C C
10 chr10_9535705 0 9535705 C C C C C C C C C T C C C C C C C C C C
10 chr10_9555377 0 9555377 G G G G G G G G C C C C G G G G G G G G
10 chr10_9557474 0 9557474 G G C C G G G G G G G G G G G G G G G G
10 chr10_9561492 0 9561492 C C C C C C C C C C C C C T C C C C C C
10 chr10_9567694 0 9567694 G G G G G G G G G G G G A G G G A A G G
10 chr10_9576300 0 9576300 A A A A A A A A A A A T A A A A A A A A
10 chr10_9582601 0 9582601 A A A A A A A A G G G G G G G G G G A A
10 chr10_9588515 0 9588515 A A A A A A A A A A G G A A A A A A A A
10 chr10_9598971 0 9598971 C C C G C C C C C C C C C C C C C C C C
10 chr10_9600877 0 9600877 G G G G G G G G A A A A G G G G G G G G
10 chr10_9602453 0 9602453 G G G G G G G G T T T T G G G G G G G G
10 chr10_9607147 0 9607147 G G G G G G G G A A A A G G G G G G G G
10 chr10_9609538 0 9609538 G G A A A A G G G G G G G G G G G G G G
10 chr10_9631350 0 9631350 G G C C C C G G G G G G G G G G G G G G
10 chr10_9639764 0 9639764 G G A A A A G G G G G G G G G G G G G G
10 chr10_9643335 0 9643335 C C G G G G C C G G G G G G G G G G C C
10 chr10_9644567 0 9644567 G G G G G G G G G G G G C G G G G G G G
10 chr10_9646075 0 9646075 C C C C C C T T C C C C C C C C C C C C
10 chr10_9646103 0 9646103 C C C C C C C C C T C C C C C C C C C C
10 chr10_9646357 0 9646357 C C T T C C C C C C C C C C C C C C C C
10 chr10_9654881 0 9654881 A A C C C C A A A A A A A A A A A A A A
10 chr10_9655598 0 9655598 G G A A A A G G G G G G A A A A A A G G
10 chr10_9666385 0 9666385 G G G G G G G G G G G G A A G G G G G G
10 chr10_9668790 0 9668790 A A A A A A A A A G A G A A A A A A A A
10 chr10_9674394 0 9674394 C C C C C C C C C C C C C C T T C C C C
10 chr10_9681594 0 9681594 G G G G G G G G G G G G G G C C G G G G
10 chr10_9685346 0 9685346 C C C C C C C C T T T T C C C C C C C C
10 chr10_9689693 0 9689693 G G G G G G G G G G G G G G G T G G G G
10 chr10_9693291 0 9693291 T T T T T T T T G T T T T T T T T T T T
10 chr10_9696194 0 9696194 G G G G G G T T G G G G G G G G G G G G
10 chr10_9699507 0 9699507 C C C C C C C C C T C C C C C C C C C C
10 chr10_9704441 0 9704441 A A A A A A A A T T T T A A A A A A A A
10 chr10_9710333 0 9710333 C C T T T T C C C C C C C C C C C C C C
10 chr10_9712727 0 9712727 C C C C C C C C C C C C T T C C C C C C
10 chr10_9714364 0 9714364 A A A A A A A A T T T T A A A A A A A A
10 chr10_9736303 0 9736303 G G A G A A G G G G G G G G G G G G G G
10 chr10_9736461 0 9736461 A A A A A A A A A A A A A A A G A A A A
10 chr10_9739069 0 9739069 G G G G G G G G G G G G G T G G G G G G
10 chr10_9761712 0 9761712 A A A A A A A A A C A A A A A A A A A A
10 chr10_9770473 0 9770473 C C T T T T C C C C C C C C C C C C C C
10 chr10_9771260 0 9771260 G G G G G G G G A A A A G G G G G G G G
10 chr10_9772096 0 9772096 A A A A A A A A A A A A A A G G A A A A
10 chr10_9781988 0 9781988 G G G G G G G G G G G G G G A A G G G G
10 chr10_9797861 0 9797861 A A A A A A A A G G G G A A A A A A A A
10 chr10_9798726 0 9798726 C C C C C C C C C C C C G G C C C C C C
10 chr10_9801466 0 9801466 C C C C C C C C C T C C C C C C C C T T
10 chr10_9801759 0 9801759 C C C C C C C C C C C C T T C C T T C C
10 chr10_9804144 0 9804144 C C G G G G C C C C C C C C C C C C C C
10 chr10_9804701 0 9804701 C C C C C C C C C C C C C C C C T T C C
10 chr10_9806430 0 9806430 C C C C C C C C C T C C C C C C C C C C
10 chr10_9807549 0 9807549 A G G G G G A A G G G G G G G G G G G G
10 chr10_9813622 0 9813622 C C C G C C C C C C C C C C C C C C C C
10 chr10_9814118 0 9814118 C C C C C C C C C C C C C C C C T T C C
10 chr10_9814816 0 9814816 A A A A A A A A A A A A G G A A A A A A
10 chr10_9817127 0 9817127 C C C C C C C C C C C C C C T T C C C C
10 chr10_9818524 0 9818524 A A A A A A A A A A A A A A G G A A A A
10 chr10_9823511 0 9823511 G G G G T T G G G G G G G G G G G G G G
10 chr10_9824034 0 9824034 G G G G G G G G G G G G A G G G G G G G
10 chr10_9824073 0 9824073 G G G G G G G G A G G G G G G G G G G G
10 chr10_9826136 0 9826136 T T G T T T T T T T T T T T T T T T T T
10 chr10_9830170 0 9830170 G G G G G G G G G G G G G G A G G G G G
10 chr10_9835802 0 9835802 C C T T T T C C C C C C C C C C C C C C
10 chr10_9837404 0 9837404 T T T T T T T T C C C C T T T T T T T T
10 chr10_9838616 0 9838616 A A A G A A A A A A A A A A A A A A A A
10 chr10_9839213 0 9839213 C C C C C C C C C C C C C C T T C C C C
10 chr10_9843517 0 9843517 C C C C C C C C C T C C C C C C C C C C
10 chr10_9856484 0 9856484 C C C C C C C C C C C C C C A A C C C C
10 chr10_9869766 0 9869766 C C C C C C C C C C C C C C C T C C C C
10 chr10_9877596 0 9877596 A A A A A A A A A A A A A A T T A A A A
10 chr10_9890547 0 9890547 C C C C C C C C C C C C C T C T C C C C
10 chr10_9893838 0 9893838 T T C C C C T T C C C C C C C C C C T T
10 chr10_9898993 0 9898993 C T C C C C C C C C C C C C C C C C C C
10 chr10_9913515 0 9913515 C C C C C C C C T T T T C C C C C C C C
10 chr10_9916029 0 9916029 T T T T T T T T T T T T T T T T C C T T
10 chr10_9918355 0 9918355 G G G G G G G G C C C C G G G G G G G G
10 chr10_9919286 0 9919286 T T T T T T T T C C C C T T T T T T T T
10 chr10_9921373 0 9921373 A A A A A A A A A A A A A A A A T T A A
10 chr10_9922447 0 9922447 A A A A A A C C A A A A A A A A A A C C
10 chr10_9929746 0 9929746 C C C C C C C C C C C C C C T T C C C C
10 chr10_9941062 0 9941062 C C C C C C C C C C C C C C C C C T C C
10 chr10_9942859 0 9942859 C C C C C C C C C T C C C C C C C C C C
10 chr10_9956200 0 9956200 G G G G G G G G G G G G G G G G A A G G
10 chr10_9957412 0 9957412 C C C T C C C C C C C C C C C C C C C C
10 chr10_9959101 0 9959101 T T T T T T T T C C C C T T T T T T T T
10 chr10_9959824 0 9959824 A A A A A A A A A A G G A A A A A A A A
10 chr10_9971103 0 9971103 T T G T G G T T T T T T T T T T T T T T
10 chr10_9973818 0 9973818 A A G G G G A A G G G G G G G G G G A A
10 chr10_9976544 0 9976544 G G G G G G G G G G G G C G G G G G G G
10 chr10_9977117 0 9977117 C T C T C C C C C C C C C C C C C C C C
10 chr10_9980875 0 9980875 T T T T C C T T T T T T T T T T T T T T
10 chr10_9983926 0 9983926 G G G G G G G G G G G G G G C G G G G G
10 chr10_9987422 0 9987422 T T T T T T T T T T T T T T T T C C T T
10 chr10_9995029 0 9995029 G G A G G G G G G G G G G G G G G G G G
10 chr10_9996561 0 9996561 T T C C T T T T T T T T T T T T T T T T
10 chr10_10002878 0 10002878 G G G G A A G G G G G G G G G G G G G G
10 chr10_10022404 0 10022404 G G A A G G G G G G G G G G G G G G G G
10 chr10_10025743 0 10025743 T T T T T T T T T T T T T T G G T T T T
10 chr10_10028558 0 10028558 A C C C C C C C C C C C C C C C C C C C
10 chr10_10032228 0 10032228 T T T T T T T T T T T T C C C C C C T T
10 chr10_10033056 0 10033056 T T T T T T T T C C C C T T T T T T T T
10 chr10_10042812 0 10042812 A A A A A A A A A A A A A A A T A A A A
10 chr10_10045047 0 10045047 C C C C C C C C C C C C C C T T C C C C
10 chr10_10063078 0 10063078 A A A A A A A A G G G G A A A A A A A A
10 chr10_10066218 0 10066218 C C C C C C C C T T T T C C C C C C C C
10 chr10_10081480 0 10081480 T T T T T T T T C C C C T T T T T T T T
10 chr10_10093247 0 10093247 C C C C T T C C C C C T C C C C C C C C
10 chr10_10094259 0 10094259 T T T T T T T T C C C C T T T T T T T T
10 chr10_10098257 0 10098257 G G G G G G G G G G A G G G G G G G G G
10 chr10_10101262 0 10101262 G G G G G G G G G G C G G G G G G G G G
10 chr10_10113927 0 10113927 T T T T T T T T T T T T C C T T T T T T
10 chr10_10129274 0 10129274 A A A A A G A A A A A A A A A A A A A A
10 chr10_10130132 0 10130132 A A A A A G A A A A A A A A A A A A A A
10 chr10_10130694 0 10130694 C C C C C T C C C C C C C C C C C C C C
10 chr10_10152593 0 10152593 G G G G G G G G A A A A G G G G G G G G
10 chr10_10157737 0 10157737 A A A A A A A A G G G G A A A A A A A A
10 chr10_10160124 0 10160124 G G G G G G G G T T T T T T T T T T G G
10 chr10_10173943 0 10173943 A A A A A A A A A A A A G G A A A A A A
10 chr10_10179279 0 10179279 G G G G G G G G C C C C G G G G G G G G
10 chr10_10181428 0 10181428 G G G G G G G G C C C C G G G G G G G G
10 chr10_10181565 0 10181565 T T T T T T T T T T T T T T C T T T T T
10 chr10_10182457 0 10182457 A A A A A A A A G G G G A A A A A A A A
10 chr10_10184070 0 10184070 A A A A A A A A C C C C A A A A A A A A
10 chr10_10195896 0 10195896 G G G G G G G G G G A G G G G G G G G G
10 chr10_10209970 0 10209970 C C T T T T C C C C C C C C C C C C C C
10 chr10_10212860 0 10212860 C C C C C C C C T T T T C C C C C C C C
10 chr10_10212897 0 10212897 A A A A A G A A A A A A A A A A A A A A
10 chr10_10213679 0 10213679 G G T T G T G G G G G G G G G G G G G G
10 chr10_10221779 0 10221779 A A A A A A A A A A A A A A C C A A A A
10 chr10_10224322 0 10224322 A A A A A A A A G G G G A A A A A A A A
10 chr10_10231914 0 10231914 G G G G G G G G A A A A G G G G G G G G
10 chr10_10232940 0 10232940 T T T T T T T T C C C C T T T T T T T T
10 chr10_10237824 0 10237824 C C C C C C C C A A A A C C C C C C C C
10 chr10_10238988 0 10238988 T T T T T T T T T T A T T T T T T T T T
10 chr10_10243333 0 10243333 C C T T T T C C C C C C C C C C C C C C
10 chr10_10246138 0 10246138 C C C C C C C C C C C C T T C C C C C C
10 chr10_10248927 0 10248927 C C C C C C C C C C C C C C C C T T C C
10 chr10_10249733 0 10249733 C C C C C C C C T T T T C C C C C C C C
10 chr10_10256192 0 10256192 A T A A A A A A A A A A A A A A A A A A
10 chr10_10262308 0 10262308 C C C C C C C C G G G G C C C C C C C C
10 chr10_10271932 0 10271932 A A G G G G A A G G G G G G G G G G A A
10 chr10_10274181 0 10274181 C C C C C C C C C C C C C C C C T T C C
10 chr10_10282323 0 10282323 C C T T T T C C T T T T T T T T T T C C
10 chr10_10284169 0 10284169 A A A A A A A A G G G G A A A A A A A A
10 chr10_10289697 0 10289697 T T T T T T T T C C C C T T T T T T T T
10 chr10_10289915 0 10289915 C C C C C C C C C C C C C C T T C C C C
10 chr10_10300208 0 10300208 C C C C C C C C C C C C C C C C C T C C
10 chr10_10301766 0 10301766 G G G G G G G G G G G G G G A G G G G G
10 chr10_10306789 0 10306789 T T C C C C T T T T T T C C C C C C T T
10 chr10_10321297 0 10321297 C C C C C C C C C C C C C C T T C C C C
10 chr10_10327326 0 10327326 G G G G G G G G C C C C G G G G G G G G
10 chr10_10330949 0 10330949 C C C C C T C C C C C C C C C C C C C C
10 chr10_10341890 0 10341890 T T T T T T T T C C C C T T T T T T T T
10 chr10_10352039 0 10352039 G G G G G G G G G G A A G G G G G G G G
10 chr10_10363054 0 10363054 G G G G G G G G G G G G G G A G G G G G
10 chr10_10363678 0 10363678 A A C C A A A A A A A A A A A A A A A A
10 chr10_10364181 0 10364181 A T T T T T T T T T T T T T T T T T T T
10 chr10_10371355 0 10371355 T T T T T T T T C C C C T T T T T T T T
10 chr10_10374913 0 10374913 A A C C C C A A A A A A A A A A A A A A
10 chr10_10377328 0 10377328 C C C C C C T T C C C C C C C C C C C C
10 chr10_10388459 0 10388459 A A A A A A A A G G G G A A A A A A A A
10 chr10_10389303 0 10389303 T T C C C C T T C C C C C C C C C C T T
10 chr10_10389766 0 10389766 G G C C C G G G C C C C C C C C C C G G
10 chr10_10392338 0 10392338 C C C C C C C C T T T T C C C C C C C C
10 chr10_10399883 0 10399883 C C C C C C C C C C C C T T C C T T C C
10 chr10_10401795 0 10401795 A A A A A A A A C C A A A A A A A A A A
10 chr10_10402531 0 10402531 G G G G A A G G G G G G G G G G G G G G
10 chr10_10402582 0 10402582 T T T T T T T T T T T T G G G G G G T T
10 chr10_10403572 0 10403572 G G G G G G G G G G G G G G C C G G G G
10 chr10_10405299 0 10405299 C C C C C C C C T T C C C C C C C C C C
10 chr10_10408719 0 10408719 C C C C C C C C T T T T C C C C C C C C
10 chr10_10409518 0 10409518 C C C C C C C C C C C C C C C G C C C C
10 chr10_10409701 0 10409701 T T T T T T T T T T T T T T T T C C T T
10 chr10_10412823 0 10412823 A A A A A A A A A A A A A A A G A A A A
10 chr10_10414023 0 10414023 A A A A A A A A A A A A A A A A A C A A
10 chr10_10421419 0 10421419 C C C C C C T T C C C C C C C C C C C C
10 chr10_10424793 0 10424793 C C T T T T C C C C C C C C C C C C C C
10 chr10_10433750 0 10433750 A A A A A A A A A A A T A A A A A A A A
10 chr10_10441862 0 10441862 A A A A A A A A A A A A A T A A A A A A
10 chr10_10442314 0 10442314 G G G G G G G G G G G G G G A G G G G G
10 chr10_10449637 0 10449637 C C C C C C C C G G G G C C C C C C C C
10 chr10_10458073 0 10458073 G G G G G G G G G G G G G G C C G G G G
10 chr10_10460053 0 10460053 G G A A G G G G G G G G G G G G G G G G
10 chr10_10461269 0 10461269 G G G G A A G G G G G G G G G G G G G G
10 chr10_10466393 0 10466393 A A A A A A A A A A A A A A A A G G A A
10 chr10_10487260 0 10487260 G G A A A A G G G G G G G G G G G G G G
10 chr10_10494997 0 10494997 G G G G G G G G G G A G G G G G G G G G
10 chr10_10508682 0 10508682 T T C C C C C C C C C C C C C C C C T T
10 chr10_10512552 0 10512552 G G G G G G G G G G A G G G G G G G G G
10 chr10_10514231 0 10514231 A A G G A A A A A A A A A A A A A A A A
10 chr10_10517084 0 10517084 A A A A A A A A A A T T A A A A A A A A
10 chr10_10527873 0 10527873 T T T T T T T T T T T T C T T T T T T T
10 chr10_10529324 0 10529324 A A A A A A A A G G A A A A A A A A A A
10 chr10_10529389 0 10529389 T T T T T T T T T T C C T T T T T T T T
10 chr10_10536244 0 10536244 G G G G G T G G G G G G G G G G G G G G
10 chr10_10544012 0 10544012 G G G G G G G G T T T T G G G G G G G G
10 chr10_10546175 0 10546175 G G G G G G G G G G G G A G G G G G G G
10 chr10_10551757 0 10551757 A A A A A A A A G G G G A A A A A A A A
10 chr10_10552897 0 10552897 C C C C C C C C C C C T C C C C C C C C
10 chr10_10554390 0 10554390 C C C C C T C C C C C C C C C C C C C C
10 chr10_10557962 0 10557962 G G G G G G G G G G G G A G G G G G G G
10 chr10_10568405 0 10568405 G G G G G G G G A A A A G G G G G G G G
10 chr10_10570655 0 10570655 T T T T T T T T G G G G T T T T T T T T
10 chr10_10575351 0 10575351 C C C C C C C C G G G G C C C C C C C C
10 chr10_10589133 0 10589133 G G G G G G G G G G G G C C C C C C G G
10 chr10_10594284 0 10594284 A A A A A A A A C C A A A A A A A A A A
10 chr10_10600510 0 10600510 T T T T A A T T T T T T T T T T T T T T
10 chr10_10606322 0 10606322 A A A A A A A A A A A A A C A A A A A A
10 chr10_10610275 0 10610275 C C C C C C C C T T T T C C C C C C C C
10 chr10_10615382 0 10615382 C C C C C C C C C C C C C C C C C T C C
10 chr10_10616056 0 10616056 G G G G A G G G G G G G G G G G G G G G
10 chr10_10625209 0 10625209 A A A A A G A A A A A A A A A A A A A A
10 chr10_10629036 0 10629036 C C C C C C C C T T T T C C C C C C C C
10 chr10_10630215 0 10630215 C C T T C C C C C C C C C C C C C C C C
10 chr10_10630336 0 10630336 G G G G G G G G A A A A G G G G G G G G
10 chr10_10632357 0 10632357 C C C C C C C C T T T T C C C C C C C C
10 chr10_10638545 0 10638545 C C C C C C C C C C C C C T C C C C C C
10 chr10_10655549 0 10655549 C C C C C C C C T T T T C C C C C C C C
10 chr10_10657004 0 10657004 G G G T G G G G G G G G G G G G G G G G
10 chr10_10666644 0 10666644 T T T T T T T T T T T T G T T T T T T T
10 chr10_10666919 0 10666919 G G G G G G G G G G G G G G G G A A G G
10 chr10_10670894 0 10670894 G G G G G G G G A A A A G G G G G G G G
10 chr10_10674059 0 10674059 A A T T A A A A A A A A A A A A A A A A
10 chr10_10675855 0 10675855 G G G G G G G G G G G G G T G G G G G G
10 chr10_10677043 0 10677043 T T C C T T T T T T T T T T T T T T T T
10 chr10_10690635 0 10690635 T T T T T T T T C C C C T T T T T T T T
10 chr10_10691723 0 10691723 G G G G G G G G G G A A G G G G G G G G
10 chr10_10696914 0 10696914 C C C C T T C C C C C C C C C C C C C C
10 chr10_10727618 0 10727618 C C C C C C C C T T T T C C C C C C C C
10 chr10_10727703 0 10727703 A A A A A G A A A A A A A A A A A A A A
10 chr10_10732004 0 10732004 C C C C C C C C C C C C C C T T C C C C
10 chr10_10745117 0 10745117 G G G G G G G G G G G G G G A G G G G G
10 chr10_10745954 0 10745954 G G G G G G G G G G G G A G G G G G G G
10 chr10_10750638 0 10750638 G G G G G G G G G G G G A A G G G G G G
10 chr10_10755595 0 10755595 T T C C C C T T T T T T T T T T T T T T
10 chr10_10757171 0 10757171 C C C C C C C C C C C C T T C C C C C C
10 chr10_10757174 0 10757174 C C C C C C C C C C C C C C C G C C C C
10 chr10_10770320 0 10770320 A A A A A A A A A A A A A A A A C C A A
10 chr10_10776681 0 10776681 G G G G G G G G G G G G G G G G A A G G
10 chr10_10793069 0 10793069 T T T T C T T T T T T T T T T T T T T T
10 chr10_10793460 0 10793460 C C C C C C C C T T C T C C C C C C T T
10 chr10_10800802 0 10800802 G G G G G G G G G G G G G G T T G G G G
10 chr10_10801066 0 10801066 A A A A A A A A G G G G G G G G G G A A
10 chr10_10802919 0 10802919 G G G G G G G G G G G G G G G G A A G G
10 chr10_10807417 0 10807417 A A G G G G A A A A A A A A A A A A A A
10 chr10_10807852 0 10807852 A A A A G G A A A A A A A A A A A A A A
10 chr10_10838497 0 10838497 G G A A A A G G G G G G G G G G G G G G
10 chr10_10846355 0 10846355 C C C C C C A A C C C C C C C C C C C C
10 chr10_10854936 0 10854936 C C C C C C C C T T T T C C C C C C C C
10 chr10_10861546 0 10861546 T T T T T T T T G G G G T T T T T T T T
10 chr10_10863546 0 10863546 T T T T T T T T T T T T C C T T T T T T
10 chr10_10865742 0 10865742 G G G G G G C C G G G G G G G G G G G G
10 chr10_10868133 0 10868133 C C C C C C C C T T T T C C C C C C C C
10 chr10_10883071 0 10883071 G G G G G G G G A A A A G G G G G G G G
10 chr10_10887759 0 10887759 G G A A A A G G G G G G A A A A A A G G
10 chr10_10887789 0 10887789 T T C C C C T T C C C C C C C C C C T T
10 chr10_10902761 0 10902761 C C C C C T C C C C C C C C C C C C C C
10 chr10_10904915 0 10904915 G G G G G G G G G G G G A G G G G G G G
10 chr10_10908010 0 10908010 C C C C C C C C T T T T C C C C C C T T
10 chr10_10909612 0 10909612 G G T T T T G G G G G G G G G G G G G G
10 chr10_10914223 0 10914223 C C C C C C C C C C C C C C C G C C C C
10 chr10_10921962 0 10921962 T T T T T T T T T T T T C T T T T T T T
10 chr10_10923459 0 10923459 G G G G G G G G G G G T G G G G G G G G
10 chr10_10932539 0 10932539 G G G G G G G G A A A A G G G G G G G G
10 chr10_10945406 0 10945406 G G A A A A G G A A A A A A A A A A G G
10 chr10_10946581 0 10946581 T T T T T T T T T T T T G T T T T T T T
10 chr10_10954423 0 10954423 A A A A A A A A G G G G A A A A A A A A
10 chr10_10955849 0 10955849 A G G G G G G G G G A G G G G G G G G G
10 chr10_10982403 0 10982403 C C C C C C T T C C C C C C C C C C C C
10 chr10_10988651 0 10988651 G G G G G G G G A A A A G G G G G G G G
10 chr10_10989083 0 10989083 T T T T T T T T C C C C T T T T T T T T
10 chr10_10997937 0 10997937 A A A A A A A A G G A G A A A A A A A A
10 chr10_10998445 0 10998445 G G G G G G G G G G A G G G G G G G G G
10 chr10_11002698 0 11002698 C C T T T T C C C C C C C C C C C C C C
10 chr10_11004487 0 11004487 C C C C C C C C C C C C T T T T T T C C
10 chr10_11014993 0 11014993 C C C C C C C C C C C C C T C C C C C C
10 chr10_11015509 0 11015509 T T T T T T T T T T T T A T A T T T T T
10 chr10_11016423 0 11016423 G G G G G G G G G G G G A G G G G G G G
10 chr10_11018023 0 11018023 G G G G G G G G A A A A G G G G G G G G
10 chr10_11020674 0 11020674 G G G G G G G G A A A G G G G G G G G G
10 chr10_11022895 0 11022895 A A A A A A A A A A A A A G A G A A A A
10 chr10_11026121 0 11026121 C C T T C C C C C C C C C C C C C C C C
10 chr10_11029565 0 11029565 C C C C C C C C C C C C C C C C T T C C
10 chr10_11040265 0 11040265 C C C C C C C C C C C C G G C C G G C C
10 chr10_11044083 0 11044083 A G G G G G G G G G G G G G G G G G G G
10 chr10_11046883 0 11046883 T T T T T T T T C C C C T T T T T T T T
10 chr10_11049385 0 11049385 C C C C C C C C A A A A C C C C C C C C
10 chr10_11051798 0 11051798 T T C C T T T T T T T T T T T T T T T T
10 chr10_11066712 0 11066712 T T T T T T T T C C C C T T T T T T T T
10 chr10_11069326 0 11069326 A A A A A A A A A A A A C C A A C C A A
10 chr10_11072945 0 11072945 G G C C G G G G G G G G G G C C G G G G
10 chr10_11073821 0 11073821 G G G G G G G G G G G G G G G G C C G G
10 chr10_11076735 0 11076735 C C C C C C C C C C C C C C C C A A C C
10 chr10_11081342 0 11081342 C C C C C C C C C C C C C C C C G G C C
10 chr10_11088042 0 11088042 T T T T T T T T C C C C C C C C C C T T
10 chr10_11088293 0 11088293 C C C C C C C C C C C C T T C C C C C C
10 chr10_11104974 0 11104974 G G A A A A G G A A A A A A A A A A G G
10 chr10_11106818 0 11106818 C C C C C C C C G G G G C C C C C C C C
10 chr10_11113126 0 11113126 A A C C A A A A A A A A A A A A A A A A
10 chr10_11113277 0 11113277 G G A A A A G G G G G G G G G G G G G G
10 chr10_11113403 0 11113403 C C C C C C T T C C C C C C C C C C C C
10 chr10_11122875 0 11122875 C C C C C C T T C C C C C C C C C C C C
10 chr10_11133605 0 11133605 G G G G A A G G G G G G G G G G G G G G
10 chr10_11134622 0 11134622 G G G G G G G G G G G G G G G G A A G G
10 chr10_11135826 0 11135826 C C C C C T C C C C C C C C C C C C C C
10 chr10_11160428 0 11160428 A A A A A A A A A A A A A A G G A A A A
10 chr10_11170699 0 11170699 T T T T T T T T C C C C T T T T T T T T
10 chr10_11182499 0 11182499 C C C C C C C C T T T T C C C C C C C C
10 chr10_11186776 0 11186776 T T T T T T T T G G G G T T T T T T T T
10 chr10_11187147 0 11187147 G G G G G G G G G G G G A A G G G G G G
10 chr10_11187988 0 11187988 G G G G G G G G G G G G A A G G G G G G
10 chr10_11208391 0 11208391 A A A A A A A A A A A A G G A A A A A A
10 chr10_11209178 0 11209178 A A A A A A A A T T T T A A A A A A A A
10 chr10_11209430 0 11209430 T T T T T T T T G G G G G G G G G G T T
10 chr10_11213677 0 11213677 A A A A A A A A C C C C A A A A A A A A
10 chr10_11220284 0 11220284 G G G G G G G G G G G G A A G G G G G G
10 chr10_11222162 0 11222162 G G G G G G G G A A A A G G G G G G G G
10 chr10_11224194 0 11224194 C C C C C T C C C C C C C C C C C C C C
10 chr10_11227632 0 11227632 A A A A A A A A G G G G A A A A A A A A
10 chr10_11230027 0 11230027 C C C C C C C C C C C C C C T T C C C C
10 chr10_11232756 0 11232756 G G G G G G G G G G G G G G A A G G G G
10 chr10_11234553 0 11234553 G G G G G G G G A A A A G G G G G G G G
10 chr10_11241517 0 11241517 G G A A A A G G G G G G G G G G G G G G
10 chr10_11241627 0 11241627 C C C C C C C C C C C C C C C C C T C C
10 chr10_11245275 0 11245275 T T T T T T T T T T T T T T T T C C T T
10 chr10_11250130 0 11250130 C C T T C C C C C C C C C C C C C C C C
10 chr10_11254570 0 11254570 G G C C G G G G G G G G G G G G G G G G
10 chr10_11266434 0 11266434 A A G G G G A A G G G G G G G G G G A A
10 chr10_11266765 0 11266765 T T T T T T C C T T T T T T T T T T T T
10 chr10_11269858 0 11269858 A A A A A A A A A A A G A A A A A A A A
10 chr10_11270158 0 11270158 T T T T C C T T T T T T T T T T T T T T
10 chr10_11270520 0 11270520 A A A A A A A A A A A G A A A A A A A A
10 chr10_11273667 0 11273667 G G G G G G G G G G C G G G G G G G G G
10 chr10_11275488 0 11275488 T T T T T T T T C C C T T T T T T T T T
10 chr10_11292458 0 11292458 C C C C C C C C C C C C C C A C C C C C
10 chr10_11296376 0 11296376 G G G G G G G G G G G G G T G G G G G G
10 chr10_11298465 0 11298465 T T C C C C T T C C C C C C C C C C T T
10 chr10_11305428 0 11305428 T T T T T T T T T T T T G T T T T T T T
10 chr10_11312575 0 11312575 C C C G C C C C C C C C C C C C C C C C
10 chr10_11316419 0 11316419 T T G G G G T T T T T T T T T T T T T T
10 chr10_11319725 0 11319725 C C C C C C C C C C C C C C T T C C C C
10 chr10_11323012 0 11323012 A A A A A A A A C C C C A A A A A A A A
10 chr10_11323131 0 11323131 C C G G G G C C C C C C C C C C C C C C
10 chr10_11323258 0 11323258 A A T T A A A A A A A A A A A A A A A A
10 chr10_11325144 0 11325144 A A A A A A C C A A A A A A A A A A A A
10 chr10_11331308 0 11331308 G G G G G G G G G G G G A A A A G G G G
10 chr10_11333316 0 11333316 G G A A A A G G A A A A A A A A A A G G
10 chr10_11333965 0 11333965 C C C C A A C C C C C C C C C C C C C C
10 chr10_11347934 0 11347934 C C T T C C C C C C C C C C C C C C C C
10 chr10_11348141 0 11348141 C C C C C C C C C C C C C C C T C C C C
10 chr10_11365646 0 11365646 T T T T T T T T C C C C T T T T T T T T
10 chr10_11367247 0 11367247 A A G G A A A A A A A A A A A A A A A A
10 chr10_11374020 0 11374020 T T C C T T T T T T T T T T T T T T T T
10 chr10_11389981 0 11389981 G G G G G G G G G G G G A A G G G G G G
10 chr10_11393981 0 11393981 G G G G G G G G G G G G A A G G G G G G
10 chr10_11395928 0 11395928 C C C C C T C C C C C C C C C C C C C C
10 chr10_11407057 0 11407057 C C C C C C C C C C C C C C A C C C C C
10 chr10_11407860 0 11407860 G G G G G G G G G G G G G G G G A A G G
10 chr10_11409007 0 11409007 T T T T T T T T T T T T C C C C T T T T
10 chr10_11409741 0 11409741 G G G G A A G G G G G G G G G G G G G G
10 chr10_11413430 0 11413430 C C C C C C C C C C C T C C C C C C C C
10 chr10_11418755 0 11418755 T T G G T T T T T T T T T T T T T T T T
10 chr10_11428689 0 11428689 C C T T T T C C C C C C C C C C C C C C
10 chr10_11429781 0 11429781 G G G G A A G G G G G G G G G G G G G G
10 chr10_11431449 0 11431449 A A A A A A A A A A A G A A A A A A A A
10 chr10_11436874 0 11436874 A A G G A A A A A A A A A A A A A A A A
10 chr10_11437213 0 11437213 T T G G T T T T T T T T T T T T T T T T
10 chr10_11440820 0 11440820 G G G G A A G G G G G G G G G G G G G G
10 chr10_11442684 0 11442684 A A A A A A A A A A A A A G A A A A A A
10 chr10_11446670 0 11446670 G G G G A A G G G G G G G G G G G G G G
10 chr10_11455279 0 11455279 T T C C T T T T T T T T T T T T T T T T
10 chr10_11455311 0 11455311 T T T T T T T T A A A A T T T T T T T T
10 chr10_11456547 0 11456547 G G G G C G G G G G G G G G G G G G G G
10 chr10_11456960 0 11456960 G G G G G G G G G G G G G G A A G G G G
10 chr10_11459607 0 11459607 G G G G G G G G C C G G G G G G G G G G
10 chr10_11461232 0 11461232 C C C C C C C C T T T T C C C C C C C C
10 chr10_11463098 0 11463098 T T T T T T T T T T T T T T C T T T T T
10 chr10_11463243 0 11463243 A A A A A A A A G G G G A A A A A A A A
10 chr10_11466565 0 11466565 T T T T C T T T T T T T T T T T T T T T
10 chr10_11470345 0 11470345 A A C C C C A A C C C C C C C C C C A A
10 chr10_11474017 0 11474017 G G G G C C G G G G G G G G G G G G G G
10 chr10_11481751 0 11481751 G G A A G G G G G G G G G G G G G G G G
10 chr10_11481792 0 11481792 C C T T C C C C C C C C C C C C C C C C
10 chr10_11483902 0 11483902 G G G G G G G G G G G G G G A A G G G G
10 chr10_11509793 0 11509793 C C A C C C C C C C C C C C C C C C C C
10 chr10_11511324 0 11511324 C C C C G G C C C C C C C C C C C C C C
10 chr10_11514017 0 11514017 C C C C C C C C C C C T C C C C C C C C
10 chr10_11520002 0 11520002 T T A A T T T T T T T T T T T T T T T T
10 chr10_11522870 0 11522870 T T T T T T T T G G G G T T T T T T T T
10 chr10_11532896 0 11532896 C C T T C C C C C C C C C C C C C C C C
10 chr10_11533727 0 11533727 A G A A A A A A A A A A A A A A A A A A
10 chr10_11537812 0 11537812 A A A A A A A A A A A A A A A A A G A A
10 chr10_11542120 0 11542120 G G G G G G G G G G G G G G A A G G G G
10 chr10_11551578 0 11551578 C C T T C C C C C C C C C C C C C C C C
10 chr10_11551974 0 11551974 T T T T T T C C T T T T T T T T T T T T
10 chr10_11560135 0 11560135 G G A A A A G G G G G G A A A A A A G G
10 chr10_11561930 0 11561930 T T T T T T C C T T T T T T T T T T T T
10 chr10_11576604 0 11576604 T T T T T T T T T T T T C C T T T T T T
10 chr10_11581723 0 11581723 C C C C C C C C C C C T C C C C C C C C
10 chr10_11585775 0 11585775 C C T T C C C C C C C C C C C C C C C C
10 chr10_11589622 0 11589622 A A A A A A A A A A A C A A A A A A A A
10 chr10_11593281 0 11593281 G G G G G G G G G G G G G G G G T T G G
10 chr10_11602013 0 11602013 G G G G A A G G A A A A A A A A A A G G
10 chr10_11604267 0 11604267 G G G G G G G G G G G G G G G G A A G G
10 chr10_11605771 0 11605771 C C C C C C C C C C C C A A C C C C C C
10 chr10_11608199 0 11608199 T T T T C T T T T T T T T T T T T T T T
10 chr10_11609388 0 11609388 C C C C C C C C A A A A C C C C C C C C
10 chr10_11623387 0 11623387 G G G G G G G G G G C G G G G G G G G G
10 chr10_11668488 0 11668488 A A A A A A A A G G G G A A A A A A A A
10 chr10_11677155 0 11677155 C C C C C C C C C C C C C C T T C C C C
10 chr10_11681210 0 11681210 A G A A A A A G A G A G A A A G A G G G
10 chr10_11686636 0 11686636 G G C C C C G G C C C C C C C C C C G G
10 chr10_11697405 0 11697405 A A A A A A A A A A A A A A G G A A A A
10 chr10_11703130 0 11703130 T T C C C C T T T T T T T T T T T T T T
10 chr10_11710306 0 11710306 T T T T T T T T T T T T G T G G T T T T
10 chr10_11713118 0 11713118 C C C C C C T T C C C C C C C C C C C C
10 chr10_11715027 0 11715027 C C T T T T C C T T T T T T T T T T C C
10 chr10_11722636 0 11722636 T T T T T T T T T T A T T T T T T T T T
10 chr10_11732118 0 11732118 C C C C C C C C C C C C C C A A C C C C
10 chr10_11736678 0 11736678 T T T T T T T T G G G G T T T T T T T T
10 chr10_11766665 0 11766665 G G G G G G G G G G G G G G G G T T G G
10 chr10_11771825 0 11771825 G G G G G G G G G G G G G G G G A G G G
10 chr10_11789194 0 11789194 A A A A A A A A G G G G A A A A A A A A
10 chr10_11793733 0 11793733 G G G G G G G G A A A A G G G G G G G G
10 chr10_11794390 0 11794390 A A T T T T A A A A A A A A A A A A A A
10 chr10_11807724 0 11807724 C T C C C C C C C C C C C C C C C C C C
10 chr10_11811858 0 11811858 C C C C C C C C C C C C T T C C C C C C
10 chr10_11812503 0 11812503 G G G G G G G G G G G G G G G G A A G G
10 chr10_11818769 0 11818769 T T T T T T T T T T T T A T T T T T T T
10 chr10_11819071 0 11819071 A A A A A A A A A A A A A G A A A A A A
10 chr10_11826914 0 11826914 A A A A A A A A A A A A A C A A A A A A
10 chr10_11829074 0 11829074 G G G G G G G G G G G G G G A A G G G G
10 chr10_11831009 0 11831009 C C T T T T C C C C C C C C C C C C C C
10 chr10_11837990 0 11837990 C C T T T T C C T T T T T T T T T T C C
10 chr10_11841559 0 11841559 T T T T T T T T A A A A T T T T T T T T
10 chr10_11842841 0 11842841 A A A A A A A A A A A A A G A A A A A A
10 chr10_11843339 0 11843339 T T T T T T T T T T T T T T A T T T T T
10 chr10_11844267 0 11844267 G G C G G G G G G G G G G G G G G G G G
10 chr10_11844756 0 11844756 G G G G A G G G G G G G G G G G G G G G
10 chr10_11847425 0 11847425 A C A A A A A A A A A A A A A A A A C C
10 chr10_11850623 0 11850623 C C C C C C C C C C C C C C C T C C C C
10 chr10_11851395 0 11851395 A A A A A A A A G G G G A A A A A A A A
10 chr10_11852990 0 11852990 G G G G G G G G G G G G A G G G G G G G
10 chr10_11860385 0 11860385 C C C C C C C C C C C C C C C G C C C C
10 chr10_11860881 0 11860881 G G G G G G G G A A G G G G G G G G G G
10 chr10_11868045 0 11868045 G G G G G G G G A A A A G G G G G G G G
10 chr10_11868491 0 11868491 C C C C C C C C C C C C C C C C T T C C
10 chr10_11868865 0 11868865 C C C C C C T T C C C C C C C C C C C C
10 chr10_11869448 0 11869448 G G G G A A G G G G G G G G G G G G G G
10 chr10_11870887 0 11870887 C C A A A A A A A A A A A A A A A A A A
10 chr10_11875054 0 11875054 G G A A A A G G A A A A A A A A A A G G
10 chr10_11876953 0 11876953 C C C C C C C C C C C C C C C C G G C C
10 chr10_11882798 0 11882798 G G A A A A G G G G G G G G G G G G G G
10 chr10_11883681 0 11883681 G G G G G G G G G G G G G G A G G G G G
10 chr10_11884510 0 11884510 C C C C C C C C C C C C C C C C T T C C
10 chr10_11885147 0 11885147 G G G G G G G G G G G G G G G G C C G G
10 chr10_11885368 0 11885368 G G G G G G G G G G G G C G G G G G G G
10 chr10_11892925 0 11892925 C C C T C C C C C C C C C C C C C C C C
10 chr10_11898421 0 11898421 G G G G G G G G A A A A G G G G G G G G
10 chr10_11903717 0 11903717 C C T T C C C C C C C C C C C C C C C C
10 chr10_11909194 0 11909194 C C C T C C C C C C C C C C C C C C C C
10 chr10_11915420 0 11915420 A A A A A A A A G G G G A A A A A A A A
10 chr10_11916594 0 11916594 A A A A A A A A C C C C A A A A A A A A
10 chr10_11929509 0 11929509 C C C C C T C C C C C C C C C C C C C C
10 chr10_11938693 0 11938693 A A A A A A A A G G G G A A A A A A A A
10 chr10_11941351 0 11941351 G G G G G G G G G G G G C G G G G G G G
10 chr10_11942903 0 11942903 G G G G G G G G G G G G G G G G A A G G
10 chr10_11945757 0 11945757 A A A A A A A A C C C C A A A A A A A A
10 chr10_11946700 0 11946700 C C C C C C C C T T T T C C C C C C C C
10 chr10_11947048 0 11947048 T T T T T T T T C C C C T T T T T T T T
10 chr10_11948140 0 11948140 A A A A A A A A A A A A A A A A G G A A
10 chr10_11951946 0 11951946 G G G G G G G G G G A G G G G G G G G G
10 chr10_11961660 0 11961660 A A G G G G A A A A A A A A A A A A A A
10 chr10_11962150 0 11962150 G G G G G G G G C C C C G G G G G G G G
10 chr10_11972784 0 11972784 T T T T T T T T C C C C T T T T T T T T
10 chr10_11973318 0 11973318 T T T T T T C C T T T T T T T T T T T T
10 chr10_11975321 0 11975321 C C C C C C C C C C C C C C C T C C C C
10 chr10_11980647 0 11980647 C C C C C C C C G G G G C C C C C C C C
10 chr10_11984075 0 11984075 C C C C C C C C C C C C C T C C C C C C
10 chr10_11984837 0 11984837 T T T T T T T T T T T T G T T T T T T T
10 chr10_12017196 0 12017196 C C C C C C C C T T T T C C C C C C C C
10 chr10_12018935 0 12018935 C C C C C C A A C C C C C C C C C C C C
10 chr10_12018970 0 12018970 G G G G G G G G G G G G G G A G G G G G
10 chr10_12020867 0 12020867 C C C C C C C C G G G G C C C C C C C C
10 chr10_12022284 0 12022284 C C C T T T C C C C C C C C C C C C C C
10 chr10_12023496 0 12023496 C C C C C C C C G G G G C C C C C C C C
10 chr10_12024416 0 12024416 C C C C C C C C C C C C C C C T C C C C
10 chr10_12070859 0 12070859 T T T T T T T T T T T T A T T T T T T T
10 chr10_12071992 0 12071992 T T T T T T T T T T T T T T T T C C T T
10 chr10_12072305 0 12072305 C C C T C C C C C C C C C C C C C C C C
10 chr10_12077656 0 12077656 A C A A A A A A A A A A A A A A A A A A
10 chr10_12077687 0 12077687 C C C C C C C C A A C C C C C C C C C C
10 chr10_12078394 0 12078394 A C C C C C C C C C C C C C C C C C C C
10 chr10_12078577 0 12078577 T T T T T T T T T T T T T T T T G T T T
10 chr10_12103288 0 12103288 T T T T A T T T T T T T T T T T T T T T
10 chr10_12122901 0 12122901 G G C C C C G G G G G G C C C C C C G G
10 chr10_12123535 0 12123535 G G G G G G G G G G G G G G A G G G G G
10 chr10_12124191 0 12124191 G G A A A A G G G G G G A A A A A A G G
10 chr10_12128107 0 12128107 C C C C C C C C T T C C C C C C C C C C
10 chr10_12130558 0 12130558 A A A A A A A A A A A A A A T T A A A A
10 chr10_12139412 0 12139412 G G A A A A G G G G G G G G G G G G G G
10 chr10_12140609 0 12140609 A A T T A A A A A A A A A A A A A A A A
10 chr10_12151568 0 12151568 T T C C C T T T T T T T T T T T T T T T
10 chr10_12154225 0 12154225 C C C C C C T T C C C C C C C C C C C C
10 chr10_12154230 0 12154230 C T C C C C C C C C C C C C C C C C T T
10 chr10_12164984 0 12164984 G G T T G G G G G G G G G G G G G G G G
10 chr10_12179773 0 12179773 T T T T T T T T T T T T C C T T T T T T
10 chr10_12181618 0 12181618 C G G G G G G G G G G G G G G G G G C C
10 chr10_12184694 0 12184694 G G G G G G G G A A G G G G G G G G G G
10 chr10_12186759 0 12186759 T T T T T T T T T T C T T T T T T T T T
10 chr10_12186848 0 12186848 T T T T T T T T T T T T T T T T C C T T
10 chr10_12188987 0 12188987 C C C C C C C C T T C C C C C C C C C C
10 chr10_12189191 0 12189191 C C C C C C C C C C A A C C C C C C C C
10 chr10_12193281 0 12193281 C C C C C C C C T T T T C C C C C C C C
10 chr10_12194403 0 12194403 C C C C C T C C C C C C C C C C C C C C
10 chr10_12199090 0 12199090 C C C C C C C C C C A C C C C C C C C C
10 chr10_12202618 0 12202618 T T T T T T T T C C T T T T T T T T T T
10 chr10_12202858 0 12202858 G G G G G G G G G G G G G G G G T T G G
10 chr10_12205232 0 12205232 G G G G G G G G A A G G G G G G G G G G
10 chr10_12206357 0 12206357 C C C C C C C C C C C C T T T T T T C C
10 chr10_12208786 0 12208786 C C G G C C C C C C C C C C C C C C C C
10 chr10_12217698 0 12217698 C C C C C C C C C C A C C C C C C C C C
10 chr10_12218240 0 12218240 G G G G G G G G C C C C G G G G G G G G
10 chr10_12219486 0 12219486 T T T T G T T T T T T T T T T T T T T T
10 chr10_12222545 0 12222545 T T T T T T T T G G G G T T T T T T T T
10 chr10_12227700 0 12227700 C C C C C C C C G G G G C C C C C C C C
10 chr10_12229238 0 12229238 C C C C C C C C C C C C C T C C C C C C
10 chr10_12234571 0 12234571 A A A A G G A A G G G G G G G G G G A A
10 chr10_12247898 0 12247898 G G A A G G G G G G G G G G G G G G G G
10 chr10_12250531 0 12250531 C C C C C C C C C C C C C C C C C T C C
10 chr10_12252501 0 12252501 C C C C C C C C T T T T C C C C C C C C
10 chr10_12252533 0 12252533 G G T T G G G G G G G G G G G G G G G G
10 chr10_12258059 0 12258059 C C C C C G C C C C C C C C C C C C C C
10 chr10_12258099 0 12258099 A A G G A A A A A A A A A A A A A A A A
10 chr10_12260705 0 12260705 T T C C C C T T C C C C C C C C C C T T
10 chr10_12261887 0 12261887 G G G G G G A A G G G G G G G G G G G G
10 chr10_12263324 0 12263324 G G G G G G G G C C C C G G G G G G G G
10 chr10_12263912 0 12263912 C C C C C C C C C C C C C C T T C C C C
10 chr10_12268741 0 12268741 A A A A A A A A A A A A A T A A A A A A
10 chr10_12272317 0 12272317 C C C C C C C C C C C C C C C T C C C C
10 chr10_12273877 0 12273877 G G G G G G G G A A G G G G G G G G G G
10 chr10_12278721 0 12278721 A A A A A A A A A A A A A A A A C C A A
10 chr10_12280676 0 12280676 G G G G G G G G G G G G G G A A G G G G
10 chr10_12284870 0 12284870 A A A A A G A A A A A A A A A A A A A A
10 chr10_12285968 0 12285968 T T T T T T T T G G G G T T T T T T T T
10 chr10_12286938 0 12286938 A A A A A A A A T T A A A A A A A A A A
10 chr10_12287293 0 12287293 G G G G G G G G G G G G G G G G C G G G
10 chr10_12289064 0 12289064 A A A C A A A A A A A A A A A A A A A A
10 chr10_12290159 0 12290159 C C C T C C C C C C C C C C C C C C C C
10 chr10_12293569 0 12293569 G G G G A G G G G G G G G G G G G G G G
10 chr10_12303820 0 12303820 T T T T T T T T T T T T T T T T C T T T
10 chr10_12303861 0 12303861 C C T T T T T T T T T T T T T T T T C C
10 chr10_12304415 0 12304415 G G G G G G G G G G G G G G G G T T G G
10 chr10_12305098 0 12305098 C C C T C C C C C C C C C C C C C C C C
10 chr10_12329096 0 12329096 G G G T G G G G G G G G G G G G G G G G
10 chr10_12329620 0 12329620 A A A T A A A A A A A A A A A A A A A A
10 chr10_12333052 0 12333052 C C C C C C T T C C C C C C C C C C C C
10 chr10_12337895 0 12337895 G G G G G G A A G G G G G G G G G G G G
10 chr10_12339463 0 12339463 G G G G A G G G G G G G G G G G G G G G
10 chr10_12343074 0 12343074 T T T T G T T T T T T T T T T T T T T T
10 chr10_12346071 0 12346071 C C T T T T C C C C C C C C C C C C C C
10 chr10_12351429 0 12351429 G G G G G G G G A A A A G G G G G G G G
10 chr10_12370691 0 12370691 A A A A A A A A A A A A A A A A G G A A
10 chr10_12486528 0 12486528 C C C C C C C C T T T T C C C C C C C C
10 chr10_12488292 0 12488292 T T T T T T T T T T T T T T C C T T T T
10 chr10_12489573 0 12489573 C C C C C G C C C C C C C C C C C C C C
10 chr10_12491868 0 12491868 G G G G G G G G A A G G G G G G G G G G
10 chr10_12502429 0 12502429 A A A A A A A A A A A G A A A A A A A A
10 chr10_12506558 0 12506558 C C C C C C C C A A A A C C C C C C C C
10 chr10_12510255 0 12510255 C C C C C C C C T T T T C C C C C C C C
10 chr10_12512461 0 12512461 C C A A A A A A A A A A A A A A A A A A
10 chr10_12513247 0 12513247 A A A A A G A A A A A A A A A A A A A A
10 chr10_12515774 0 12515774 T T T T T T T T T T T T A T T T T T T T
10 chr10_12530343 0 12530343 T T C C C C T T T T T T T T T T T T T T
10 chr10_12530774 0 12530774 G G G G A G G G G G G G G G G G G G G G
10 chr10_12533165 0 12533165 G G G G G G G G A A A A G G G G G G G G
10 chr10_12535564 0 12535564 C C C C C C C C G G C C C C C C C C C C
10 chr10_12538864 0 12538864 C C T T T T C C T T T T T T T T T T C C
10 chr10_12589876 0 12589876 C C C C C C C C T T T T C C C C C C C C
10 chr10_12595212 0 12595212 G G T T T T G G G G G G G G G G G G G G
10 chr10_12596961 0 12596961 T T T T C T T T T T T T T T T T T T T T
10 chr10_12599735 0 12599735 C C C C C C C C C C A A C C C C C C C C
10 chr10_12602124 0 12602124 C C C T T T C C C C C C T T T T T T C C
10 chr10_12609781 0 12609781 A A A A A A A A A A A A A A A A G G A A
10 chr10_12611329 0 12611329 T T T T T T T T G G G G T T T T T T T T
10 chr10_12613608 0 12613608 G G G G A A G G G G G G G G G G G G G G
10 chr10_12613687 0 12613687 G G G G G G G G G G G G G G A G G G G G
10 chr10_12617087 0 12617087 T T T T T T T T C C C C T T T T T T T T
10 chr10_12619518 0 12619518 G G G G G G T T G G G G G G G G G G G G
10 chr10_12620010 0 12620010 C C T T T T C C T T T T T T T T T T C C
10 chr10_12620191 0 12620191 C C C C C C C C T T T T C C C C C C C C
10 chr10_12639739 0 12639739 C C C C C C T T C C C T C C C C C C C C
10 chr10_12643174 0 12643174 A A A A A A A A A A A A A G A A A A A A
10 chr10_12643583 0 12643583 T T T T T T T T T T T T C T T T T T T T
10 chr10_12643699 0 12643699 A A A A A A A A G G G G A A A A A A A A
10 chr10_12644134 0 12644134 T T T T T T T T T T T T T T G T T T T T
10 chr10_12646828 0 12646828 T T T T T T T T T T T T T T T T C T T T
10 chr10_12649412 0 12649412 A A A A A A A A A A A A G G A A A A A A
10 chr10_12650092 0 12650092 G G G G G G G G T T T T G G G G G G G G
10 chr10_12651765 0 12651765 C C C T C C C C C C C C C C C C C C C C
10 chr10_12652425 0 12652425 C C A C C C C C C C C C C C C C C C C C
10 chr10_12654836 0 12654836 G G G G G G G G G G T T G G G G G G G G
10 chr10_12658164 0 12658164 A A A A A A A A A A A A A A A A A G A A
10 chr10_12668246 0 12668246 C C C C C C C C C C T T C C C C C C C C
10 chr10_12672520 0 12672520 A A A A A A A A G G A A A A A A A A A A
10 chr10_12676976 0 12676976 C C C C C C C C C C C C A A C C C C C C
10 chr10_12681986 0 12681986 G G A A A A G G G G G G G G G G G G G G
10 chr10_12683566 0 12683566 A A A A A A A A C C C C A A A A A A A A
10 chr10_12687741 0 12687741 T T C C C C C C C C C C C C C C C C C C
10 chr10_12706721 0 12706721 A A A A G G A A A A A A A A A A A A A A
10 chr10_12710870 0 12710870 T T C T T T T T T T T T T T T T T T T T
10 chr10_12713366 0 12713366 G G G G A A G G G G G G G G G G G G G G
10 chr10_12714856 0 12714856 A A A A A A A A A A A A A G A A G G A A
10 chr10_12715051 0 12715051 C C C C C C C C C C C C C T C C C C C C
10 chr10_12718620 0 12718620 G G G G G G G G T T T T G G G G G G G G
10 chr10_12721073 0 12721073 T T T T T T T T G G T T T T T T T T T T
10 chr10_12722699 0 12722699 T T T T T T T T T T T T T T C C T T T T
10 chr10_12728421 0 12728421 A A A A A A A A G G G G A A A A A A A A
10 chr10_12733365 0 12733365 G G G G G G G G A A A A G G G G G G G G
10 chr10_12739649 0 12739649 T T T T T T T T T T C T T T T T T T T T
10 chr10_12743627 0 12743627 C C A A A A C C A A A A A A A A A A C C
10 chr10_12774597 0 12774597 T T T T T T T T C C T T T T T T T T T T
10 chr10_12777474 0 12777474 G G G G G G G G G G G G G G G G A A G G
10 chr10_12779802 0 12779802 T T T T T T T T T T T T C T T T T T T T
10 chr10_12780459 0 12780459 T T T T T T T T C C C C T T T T T T T T
10 chr10_12790046 0 12790046 G G C G G G G G G G G G G G G G G G G G
10 chr10_12791798 0 12791798 T T T T T T T T T T G G T T T T T T T T
10 chr10_12793564 0 12793564 T T T T T T T T A A A A T T T T T T T T
10 chr10_12799550 0 12799550 A G G G G G G G G G G G G G G G G G G G
10 chr10_12805404 0 12805404 G G G G G G G G G G G G G G G G A A G G
10 chr10_12815624 0 12815624 A A A A A A A A G G G G A A A A A A A A
10 chr10_12815994 0 12815994 C C C C C C C C T T T T C C C C C C C C
10 chr10_12817256 0 12817256 C C C C C C C C C C C C C T C C C C C C
10 chr10_12821342 0 12821342 A A A G A A A A A A A A A A A A A A A A
10 chr10_12825911 0 12825911 T T A T T T T T T T T T T T T T T T T T
10 chr10_12830954 0 12830954 G G G G G G G G G G T T G G G G G G G G
10 chr10_12837414 0 12837414 T T C T T T T T T T T T T T T T T T T T
10 chr10_12839885 0 12839885 T T T T T T T T C C C C T T T T T T T T
10 chr10_12841454 0 12841454 T T T T T T T T C C C C T T T T T T T T
10 chr10_12852743 0 12852743 T T T T T T T T T T T T C T T T T T T T
10 chr10_12853263 0 12853263 T T A T T T T T T T T T T T T T T T T T
10 chr10_12858848 0 12858848 G G G G G G G G G G G G G G A A G G G G
10 chr10_12870570 0 12870570 A A A A A A A A T T T T A A A A A A A A
10 chr10_12872775 0 12872775 C C C C C C C C C C C C C C T T C C C C
10 chr10_12875028 0 12875028 A G G G G G A A G G G G G G G G G G A A
10 chr10_12879910 0 12879910 C C C C C C C C C C C C C C C C T T C C
10 chr10_12884489 0 12884489 C C C C C C C C C C C C A C C C A A C C
10 chr10_12887083 0 12887083 C C C T C C C C C C C C C C C C C C C C
10 chr10_12887097 0 12887097 G G G G G G G G G G G G A A A A A A G G
10 chr10_12888079 0 12888079 A G A A A A A A A A A A A A A A A A A A
10 chr10_12888774 0 12888774 G G A G G G G G G G G G G G G G G G G G
10 chr10_12889707 0 12889707 G G G G G G G G A A A A G G G G G G G G
10 chr10_12892958 0 12892958 C C C C C C C C C T C C C C C C C C C C
10 chr10_12893675 0 12893675 T T T T T T T T C C C C T T T T T T T T
10 chr10_12894870 0 12894870 T T T T T T T T A A A A T T T T T T T T
10 chr10_12902829 0 12902829 C C C C C G C C C C C C C C C C C C C C
10 chr10_12911404 0 12911404 C C C C C C C C T T C C C C C C C C C C
10 chr10_12914879 0 12914879 T T T T T T T T T T C C T T T T T T T T
10 chr10_12920159 0 12920159 G G G G G G G G G G A A G G G G G G G G
10 chr10_12923243 0 12923243 C C C C C C C C C T T T C C C C C C C C
10 chr10_12925698 0 12925698 T T T T T T T T T T C C T T T T T T T T
10 chr10_12927223 0 12927223 C C C C C G C C C C C C C C C C C C C C
10 chr10_12933222 0 12933222 T T T T T T T T T T T T T T C C T T T T
10 chr10_12944953 0 12944953 G G G G A A G G G G G G G G G G G G G G
10 chr10_12947574 0 12947574 T T T T T T T T G T T T T T T T T T T T
10 chr10_12953342 0 12953342 A A A A A A A A A A A A A A T T A A A A
10 chr10_12974261 0 12974261 G G C C G G G G G G G G G G G G G G G G
10 chr10_12983411 0 12983411 T T T T T T T T G G G G T T T T T T T T
10 chr10_12983699 0 12983699 A A A G A A A A A A A A A A A A A A A A
10 chr10_12984971 0 12984971 T T T T T T T T G G G G T T T T T T T T
10 chr10_12990566 0 12990566 G G A A G G G G G G G G G G G G G G G G
10 chr10_12992707 0 12992707 C C C C C C C C C T T T C C C C C C C C
10 chr10_13000513 0 13000513 A A A A A A A A A G A A A A A A A A A A
10 chr10_13000576 0 13000576 A A A A A A A A A G A A A A A A A A A A
10 chr10_13007565 0 13007565 G G G G G G G G G G C G G G G G G G G G
10 chr10_13017418 0 13017418 G G G G G G T T G G G G G G G G G G G G
10 chr10_13024306 0 13024306 C C C C C C C C C C C C C T C C C C C C
10 chr10_13025849 0 13025849 G G A G A A G G G G G G G G G G G G G G
10 chr10_13036763 0 13036763 C C C C C C C C C T C C C C C C C C C C
10 chr10_13038348 0 13038348 G G G G G G G G G T T T G G G G G G G G
10 chr10_13041105 0 13041105 A A G G G G G G G G G G G G G G G G G G
10 chr10_13041637 0 13041637 T T T T T T T T T T C T T T T T T T T T
10 chr10_13061915 0 13061915 C C C C C C C C C C C C T T C C C C C C
10 chr10_13062444 0 13062444 C C C C C C C C C T C T C C C C C C C C
10 chr10_13070423 0 13070423 T T T T T T T T T T A T T T T T T T T T
10 chr10_13070655 0 13070655 C C C C C C C C C C C C C T C C C C C C
10 chr10_13070818 0 13070818 T T T T T T T T C T C T T T T T T T T T
10 chr10_13101053 0 13101053 C C C C C C C C C C C G C C C C C C C C
10 chr10_13101449 0 13101449 T T T T T T T T T T C T T T T T T T T T
10 chr10_13110056 0 13110056 T T C C C C T T C C C C T T T T T T T T
10 chr10_13111788 0 13111788 T T T T T T T T T T T T T T T T C C T T
10 chr10_13113299 0 13113299 G G G G G G G G G G G G A A G G G G G G
10 chr10_13116794 0 13116794 C C T T T T C C T T T T T T T T T T C C
10 chr10_13133324 0 13133324 C C C C C C C C T T T T C C C C C C C C
10 chr10_13135812 0 13135812 A A A A A A A A A A A A T T A A A A A A
10 chr10_13140974 0 13140974 T T C C T T T T T T T T T T T T T T T T
10 chr10_13143575 0 13143575 T T T T T T T T C C C C T T T T T T T T
10 chr10_13150307 0 13150307 T T C C T T T T T T T T T T T T T T T T
10 chr10_13153583 0 13153583 G G G G G G G G A A A A G G G G G G G G
10 chr10_13154457 0 13154457 C C C C C C C C A A A A C C C C C C C C
10 chr10_13158919 0 13158919 G G G G G G G G G G G G G G G G T T G G
10 chr10_13162784 0 13162784 C C C C C C C C T T T T C C C C C C C C
10 chr10_13163079 0 13163079 T T T T C T T T T T T T T T T T T T T T
10 chr10_13173373 0 13173373 G G G G G G G G G G G G C G G G G G G G
10 chr10_13184511 0 13184511 G G G G G G G G G G G G G G A A G G G G
10 chr10_13196172 0 13196172 C C C C C C C C C C C C C C T T C C C C
10 chr10_13198266 0 13198266 C C C C C C C C C C C C C C C C T T C C
10 chr10_13200133 0 13200133 G G G G G G G G G G G G A G G G G G G G
10 chr10_13201017 0 13201017 C C A A A A C C A A A A A A A A A A C C
10 chr10_13207234 0 13207234 A A A A A A A A A A A A A G A A G G A A
10 chr10_13209333 0 13209333 T T T T T T T T C T T T T T T T T T T T
10 chr10_13214723 0 13214723 C C T T T T C C C C C C C C C C C C C C
10 chr10_13216511 0 13216511 T T T T T T T T C C C C T T T T T T T T
10 chr10_13218433 0 13218433 C C C C C T C C C C C C C C C C C C C C
10 chr10_13233191 0 13233191 G G G G G G G G G G A G G G G G G G A A
10 chr10_13240984 0 13240984 A A A A A A A A A A A A A A A A T T A A
10 chr10_13241256 0 13241256 G G G G G G G G A A A A G G G G G G G G
10 chr10_13241809 0 13241809 A A G G G G A A A A A A A A A A A A A A
10 chr10_13243803 0 13243803 C C C C C C C C C C C C C C A A C C C C
10 chr10_13259509 0 13259509 G G A A G G G G G G G G G G G G G G G G
10 chr10_13260474 0 13260474 T T T T T T T T T T T T C C T T T T T T
10 chr10_13272909 0 13272909 C C C C C C C C C C C C T T C C C C C C
10 chr10_13276058 0 13276058 T T C C C C C C C C C C C C C C C C T T
10 chr10_13282302 0 13282302 C C C G C C C C C C C C C C C C C C C C
10 chr10_13301172 0 13301172 C C C C C C C C T T T T C C C C C C C C
10 chr10_13308859 0 13308859 G G A A A A A A A A A A A A A A A A G G
10 chr10_13308914 0 13308914 G G G G T T G G G G G G G G G G G G G G
10 chr10_13329545 0 13329545 G G A A A A A A A A A A A A A A A A A A
10 chr10_13340510 0 13340510 T T T T T T T T T T C T T T T T T T T T
10 chr10_13361760 0 13361760 G G C C C C G G G G G G G G G G G G G G
10 chr10_13368766 0 13368766 A A A A A A A A T T T T A A A A A A A A
10 chr10_13372892 0 13372892 T T C C C C T T T T T T T T T T T T T T
10 chr10_13381853 0 13381853 G G G G G G G G G G A G G G G G G G G G
10 chr10_13386964 0 13386964 G G C C C C G G G G G G G G G G G G G G
10 chr10_13389019 0 13389019 G G A A A A G G G G G G G G G G G G G G
10 chr10_13397212 0 13397212 C C C C C C C C C C C C C C C C T T C C
10 chr10_13400603 0 13400603 C C C C C C C C A A A A C C C C C C C C
10 chr10_13410757 0 13410757 A A A A A A A A G G G G A A A A A A A A
10 chr10_13412145 0 13412145 G G G G G G G G G G G G A G G G G G G G
10 chr10_13413016 0 13413016 C C C C C C C C T T T T C C C C C C C C
10 chr10_13413555 0 13413555 A A A A A A A A G G G G A A A A A A A A
10 chr10_13415460 0 13415460 T T C T T T T T T T T T T T T T T T T T
10 chr10_13415880 0 13415880 C C C C C C C C C C C C C T C C C C C C
10 chr10_13437398 0 13437398 T T T T T T T T G G G G T T T T T T T T
10 chr10_13437716 0 13437716 G G G G G G G G G G G T G G G G G G G G
10 chr10_13440948 0 13440948 G G G G G G G G G G G G G G A A G G G G
10 chr10_13442134 0 13442134 T T T T T T T T T T T T G T T T T T T T
10 chr10_13444291 0 13444291 C C C C C C T T C C C C C C C C C C C C
10 chr10_13448125 0 13448125 G G G G G G G G A A A A G G G G G G G G
10 chr10_13452597 0 13452597 C C T T T T C C C C C C C C C C C C C C
10 chr10_13464963 0 13464963 G G G G G G G G G G G G G G G G A A G G
10 chr10_13472462 0 13472462 G G G G G G G G A G G G G G G G G G G G
10 chr10_13474506 0 13474506 A A A A A A A A A A A A G G A A A A A A
10 chr10_13477101 0 13477101 G G G G G G G G A A A A G G G G G G G G
10 chr10_13481117 0 13481117 G G G G G G G G G G G G G G G G A A G G
10 chr10_13484170 0 13484170 G G G G G G G G G G G T G G G G G G G G
10 chr10_13486204 0 13486204 G G A A A A G G A A A A A A A A A A G G
10 chr10_13486514 0 13486514 A A A A A A A A C C C C A A A A A A A A
10 chr10_13502389 0 13502389 C C C C C C C C T T T T C C C C C C C C
10 chr10_13505206 0 13505206 G G G G G G G G G G G G G T G G G G G G
10 chr10_13527966 0 13527966 G G G G G T G G G G G G G G G G G G G G
10 chr10_13536885 0 13536885 A A A A A G A A A A A A A A A A A A A A
10 chr10_13537803 0 13537803 C C C C C C G G C C C C C C C C C C C C
10 chr10_13538619 0 13538619 G G G G G G G G G G G G C C C C G G G G
10 chr10_13544858 0 13544858 C C T T C C C C C C C C C C C C C C C C
10 chr10_13554853 0 13554853 C C T T T T C C T T T T T T T T T T C C
10 chr10_13555180 0 13555180 G G G G A A G G G G G G G G G G G G G G
10 chr10_13556382 0 13556382 A A A A A A A A A A A A A G A A A A A A
10 chr10_13557855 0 13557855 G G G G G G G G G G G G G G G T G G G G
10 chr10_13562354 0 13562354 G G G G G G G G G G G G G G G G C C G G
10 chr10_13563504 0 13563504 C C G G G G C C C C C C C C C C C C C C
10 chr10_13565406 0 13565406 T T T T T T T T C C C C T T T T T T T T
10 chr10_13568567 0 13568567 G G G G G G G G G G G G G G T T G G G G
10 chr10_13572551 0 13572551 C C C C C C C C A A A A C C C C C C C C
10 chr10_13584933 0 13584933 G G G G G G G G A A A A G G G G G G G G
10 chr10_13585628 0 13585628 T T T T T T T T C C C C T T T T T T T T
10 chr10_13592022 0 13592022 C C C C C C C C T T T T C C C C C C C C
10 chr10_13595305 0 13595305 G G G G A A G G G G G G G G G G G G G G
10 chr10_13597786 0 13597786 C C C C C C C C C C C C C G C C C C C C
10 chr10_13601159 0 13601159 T T T T T T G G T T T T T T T T T T T T
10 chr10_13603536 0 13603536 T T T T T T T T T T T T G T T T T T T T
10 chr10_13609795 0 13609795 G G G G G G G G A A A A G G G G G G G G
10 chr10_13609913 0 13609913 C T C C C C C C C C C C C C C C C C C C
10 chr10_13618903 0 13618903 C C G G G G C C C C C C C C C C C C C C
10 chr10_13622084 0 13622084 G G G G G G G G G G G G G G G G A G G G
10 chr10_13624768 0 13624768 G G A A A A G G G G G G G G G G G G G G
10 chr10_13625304 0 13625304 C C C C C C C C C C C C C T C C C C C C
10 chr10_13631518 0 13631518 T T T T T T T T C C C C T T T T T T T T
10 chr10_13637959 0 13637959 T T T T T T T T A A A A T T T T T T T T
10 chr10_13641038 0 13641038 C C C C C C C C C C C C C C C C C G C C
10 chr10_13643081 0 13643081 T T T T T T T T T T T T C C C C C C T T
10 chr10_13648586 0 13648586 T T T T T T T T T T T T T T C C T T T T
10 chr10_13653749 0 13653749 A A A A A A A A A A A A A A A A G G A A
10 chr10_13660892 0 13660892 T T C C C C T T T T T T T T T T T T T T
10 chr10_13662965 0 13662965 C C C C C C C C C C C C C C G G C C C C
10 chr10_13679809 0 13679809 A A A A A A A A A A A A C C A A A A A A
10 chr10_13686803 0 13686803 G G G G G G G G G G G G T T G G G G G G
10 chr10_13687416 0 13687416 C T C C C C T T C C C C C C C C C C C C
10 chr10_13690308 0 13690308 C C C C C C C C C T C C C C C C C C C C
10 chr10_13694376 0 13694376 C C C C C C C C C T C C C C C C C C C C
10 chr10_13698744 0 13698744 G G G G G G G G G G A G G G G G G G G G
10 chr10_13702315 0 13702315 C C C C T T C C C C C C C C C C C C C C
10 chr10_13703496 0 13703496 A A A A A A A A A A A A A A G G A A A A
10 chr10_13706634 0 13706634 C C C C C C C C C T C C C C C C C C C C
10 chr10_13715000 0 13715000 G G G G G G G G G G G G G G G G T T G G
10 chr10_13717638 0 13717638 G G G G G G G G A A A A G G G G G G A A
10 chr10_13722120 0 13722120 A G G G G G G G G G G G G G G G G G G G
10 chr10_13738393 0 13738393 G G G G G G G G G G G G A A G G G G G G
10 chr10_13744329 0 13744329 G G G G G G G G A A A A G G G G G G G G
10 chr10_13747731 0 13747731 C C C C C C C C C C C C C C T T C C C C
10 chr10_13763790 0 13763790 C C C C C C C C T T T T C C C C C C C C
10 chr10_13775653 0 13775653 A A A A A A A A A A A A A G A A A A A A
10 chr10_13778953 0 13778953 T T T T T T T T C C C C T T T T T T T T
10 chr10_13780286 0 13780286 G G G G G G G G G G G G G G G G A A G G
10 chr10_13784012 0 13784012 G G G G G G G G G G G G G G T T G G G G
10 chr10_13804639 0 13804639 A A A A A A A A G G G G A A A A A A A A
10 chr10_13808784 0 13808784 C C C C C C C C C C C C C C T T C C C C
10 chr10_13811126 0 13811126 C C C C C C C C C C C C T T C C C C C C
10 chr10_13826227 0 13826227 C T C C C C C C C C C C C C C C C C C C
10 chr10_13828248 0 13828248 G G G G G G G G G G G G C G G G G G G G
10 chr10_13831429 0 13831429 C C C C C C C C C C C C C T C C C C C C
10 chr10_13832154 0 13832154 C C T T T T C C C C C C C C C C C C C C
10 chr10_13850017 0 13850017 T T T T T T T T C C C C T T T T T T T T
10 chr10_13851822 0 13851822 A G A A A A G G A A A A A A A A A A G G
10 chr10_13853915 0 13853915 T T T T T T T T T T T T T T T T C T T T
10 chr10_13857959 0 13857959 C C C C C C C C C C C C T T C C C C C C
10 chr10_13866086 0 13866086 G G G G A G G G G G G G G G G G G G G G
10 chr10_13869615 0 13869615 C C C C C T C C C C C C C C C C C C C C
10 chr10_13895082 0 13895082 A A C C C C A A C C C C C C C C C C A A
10 chr10_13895520 0 13895520 A A C C C C A A C C C C C C C C C C A A
10 chr10_13896139 0 13896139 C C T T T T C C C C C C C C C C C C C C
10 chr10_13899518 0 13899518 A A A A A A A A G G G G A A A A A A A A
10 chr10_13899837 0 13899837 C C C C C C T T C T T T C C C C T T C C
10 chr10_13908355 0 13908355 G G G G G G G G A A A A G G G G G G G G
10 chr10_13910889 0 13910889 G G G G G G G G T T T T G G G G G G G G
10 chr10_13915452 0 13915452 G G G G G G G G A G G G G G G G G G G G
10 chr10_13915966 0 13915966 C C A A A A C C A A A A A A A A A A C C
10 chr10_13916344 0 13916344 T T T T T T T T T T T T A A A T T T T T
10 chr10_13917144 0 13917144 C C C C C C C C C C C C C C C C C T C C
10 chr10_13944133 0 13944133 C C C C C C C C C C C C C C C C C T C C
10 chr10_13954601 0 13954601 T T T T T T T T T T T T T T C C T T T T
10 chr10_13970233 0 13970233 A A A A A A A A A A A A A A A A C C A A
10 chr10_13972018 0 13972018 T T C C C C C C C C C C C C C C C C C C
10 chr10_13973781 0 13973781 A A A A A A A A G G G G A A A A A A A A
10 chr10_13974722 0 13974722 G G G G G G G G T T T T G G G G G G G G
10 chr10_13978134 0 13978134 C C G G G G G G G G G G G G G G G G C C
10 chr10_13980582 0 13980582 C C C T C C C C C C C C C C C C C C C C
10 chr10_13986403 0 13986403 G G G G G G G G G G G G G G A G G G G G
10 chr10_13987576 0 13987576 C C C C C T C C C C C C C C C C C C C C
10 chr10_13995142 0 13995142 A A A A A A A A G G G G A A A A A A A A
10 chr10_14002200 0 14002200 A A A A A C A A A A A A A A A A A A A A
10 chr10_14004448 0 14004448 C C T T T T C C T T T T T T T T T T C C
10 chr10_14031962 0 14031962 G G G G G G G G T T T T G G G G G G G G
10 chr10_14033770 0 14033770 C C C C C C C C C C C C C C C C T T C C
10 chr10_14042071 0 14042071 C T C C C C C C C C C C C C C C C C C C
10 chr10_14042991 0 14042991 C C C C C C C C C C C C C C C T C C C C
10 chr10_14044945 0 14044945 T T C C C C T T C C C C C C C C C C T T
10 chr10_14045264 0 14045264 G G G G G G G G G G G G G G A A G G G G
10 chr10_14054970 0 14054970 T T T T T T T T T T T T T T T T C T T T
10 chr10_14078440 0 14078440 T T T T T T T T T T T T T T T T C T T T
10 chr10_14085728 0 14085728 A G A A A A G G A A A A A A A G A G A A
10 chr10_14089417 0 14089417 G G G G G T G G G G G G G G G G G G G G
10 chr10_14098674 0 14098674 T T T T T T T T T T T T T T A T T T T T
10 chr10_14100211 0 14100211 C C C C C C G G C C C C C C C C C C C C
10 chr10_14102792 0 14102792 C C C C C T C C C C C C C C C C C C C C
10 chr10_14104516 0 14104516 C C C C C C C C C C C C G G C C C C C C
10 chr10_14104731 0 14104731 T T T T T T T T T T C T T T T T T T T T
10 chr10_14111983 0 14111983 C C C C C C T T C C C C C C C C C C T T
10 chr10_14113976 0 14113976 G G G G G G G G G G G G A G G G G G G G
10 chr10_14114733 0 14114733 T T T T T T T T C T C T T T T T T T T T
10 chr10_14116038 0 14116038 G G G G G G G G G G G G A G G G G G G G
10 chr10_14198124 0 14198124 C C C C G G C C C C C C C C C C C C C C
10 chr10_14198190 0 14198190 C C C T C C C C C C C C C C C C C C C C
10 chr10_14206856 0 14206856 T T T T T T T T G T T T T T T T T T T T
10 chr10_14214272 0 14214272 G G G G G G G G G G G G A G G G G G G G
10 chr10_14218213 0 14218213 G G G G G G G G C C C C G G G G G G G G
10 chr10_14218733 0 14218733 G G G G G G G G G G G G A G G G G G G G
10 chr10_14221499 0 14221499 T T C C C C C C C C C C C C C C C C C C
10 chr10_14225117 0 14225117 T T T T C C T T C C C C T T T T T T T T
10 chr10_14225383 0 14225383 G G A A G G G G G G G G G G G G G G G G
10 chr10_14228477 0 14228477 C C C C C C C C C C C C C C C C A C C C
10 chr10_14243502 0 14243502 T T T T T T T T T T T T T T C C T T T T
10 chr10_14253921 0 14253921 C C C C C C C C C T C T C C C C C C C C
10 chr10_14254072 0 14254072 C C C T C C C C C C C C C C C C C C C C
10 chr10_14259233 0 14259233 A A A A A A A A A A A A A A A G A A A A
10 chr10_14262204 0 14262204 G G T T T T T T T T T T T T T T T T T T
10 chr10_14262698 0 14262698 G G G G G G G G T T T T G G G G G G G G
10 chr10_14265800 0 14265800 A A G G G G A A G G G G G G G G G G A A
10 chr10_14269397 0 14269397 T T T T T T T T T T T T T T T T C T T T
10 chr10_14274247 0 14274247 C C A C C C C C C C C C C C C C C C C C
10 chr10_14277213 0 14277213 G G A G G G G G G G G G G G G G G G G G
10 chr10_14279660 0 14279660 A G A A A A A A A A A A A A A A A A G G
10 chr10_14281409 0 14281409 G G G G G G G G G G G G G G A A A A G G
10 chr10_14282132 0 14282132 C T C C C C T T C C C C C C C C C C C C
10 chr10_14283762 0 14283762 A A A A A A A A A G A G A A A A A A A A
10 chr10_14287051 0 14287051 A A A A A A A A A A A A A C A A A A A A
10 chr10_14287304 0 14287304 C C C C G G C C C C C C C C C C C C C C
10 chr10_14307993 0 14307993 C C T T T T C C C C C C C C C C C C C C
10 chr10_14318533 0 14318533 G G G G G G G G G G G G G G G G A G G G
10 chr10_14322804 0 14322804 A G A A A A A A A A A A A A A A A A A A
10 chr10_14325613 0 14325613 A G G G G G G G G G G G G G G G G G G G
10 chr10_14333398 0 14333398 G G G G G G G G G G G G G G A A G G G G
10 chr10_14335063 0 14335063 G G C C C C G G G G G G G G G G G G G G
10 chr10_14351720 0 14351720 G G G G G G G G A G A A G G G G G G G G
10 chr10_14351989 0 14351989 G G G G G G G G A G A A G G G G G G G G
10 chr10_14352730 0 14352730 A A A A A A A A A C C C A A A A A A A A
10 chr10_14357426 0 14357426 T T T T T T T T T T T T T T T T C C T T
10 chr10_14364456 0 14364456 T T T T T T T T T T T T T T G G T T T T
10 chr10_14367751 0 14367751 G G T T T T G G T T T T T T T T T T G G
10 chr10_14376515 0 14376515 G G G G G G G G A A A A G G G G G G G G
10 chr10_14377314 0 14377314 A A A A A A A A T T T T A A A A A A A A
10 chr10_14377716 0 14377716 C C C C C C C C C C C C C C C C G G C C
10 chr10_14385534 0 14385534 G G G G G G G G T T T T G G G G G G G G
10 chr10_14392366 0 14392366 A A A A A A A A A A C C A A A A A A A A
10 chr10_14393680 0 14393680 G G G G A A G G G G G G G G G G G G G G
10 chr10_14395061 0 14395061 T T C T T T T T T T T T T T T T T T T T
10 chr10_14397580 0 14397580 A A A A A A A A G G G G A A A A A A A A
10 chr10_14398396 0 14398396 A A A T A A A A A A A A A A A A A A A A
10 chr10_14399394 0 14399394 G G G G G G G G A A A A G G G G G G G G
10 chr10_14400652 0 14400652 T T T T T T T T T T T T C T T T T T T T
10 chr10_14401160 0 14401160 A A A A A A A A A A A A A G A A A A A A
10 chr10_14410777 0 14410777 G G G G G G G G G G G G G G G G C G G G
10 chr10_14413545 0 14413545 C C C C C C C C C C A C C C C C C C C C
10 chr10_14414009 0 14414009 A C A A A A A A A A A A A A A A A A A A
10 chr10_14425314 0 14425314 G G G G A A G G G G G G G G G G G G G G
10 chr10_14428894 0 14428894 T T G T T T T T T T T T T T T T T T T T
10 chr10_14430813 0 14430813 G G G G G G G G A A A A G G G G G G G G
10 chr10_14437210 0 14437210 A A A A A A T T A A A A A A A A A A A A
10 chr10_14443539 0 14443539 C C C C T T C C C C C C C T C C C C C C
10 chr10_14463111 0 14463111 C C C C C C C C C C C C C C C C T T C C
10 chr10_14463360 0 14463360 C C C C C C C C C C C T C C C C C C C C
10 chr10_14465371 0 14465371 A A A A A A A A A A A G A A A A A A A A
10 chr10_14471072 0 14471072 C C C C C C C C C T C C C C C C C C C C
10 chr10_14471929 0 14471929 T T T T T T T T T T A T T T T T T T T T
10 chr10_14482943 0 14482943 T T T T T T T T T T T T T T C T T T T T
10 chr10_14484064 0 14484064 G G A A A A G G G G G G G G G G G G G G
10 chr10_14485411 0 14485411 G G G G G G A A G G G G G G G G G G G G
10 chr10_14509006 0 14509006 G G G G G G G G A A A A G G G G G G G G
10 chr10_14510452 0 14510452 A G G G G G G G G G G G G G G G G G G G
10 chr10_14515137 0 14515137 T T T T T T C C T T T T T T T T T T T T
10 chr10_14524301 0 14524301 C C C C C C C C T T T T C C C C C C C C
10 chr10_14528465 0 14528465 C C C C C C C C C C C C C G C C C C C C
10 chr10_14537449 0 14537449 C T C C C C T T C C C C C C C C C C C C
10 chr10_14537455 0 14537455 C C C C C C C C T T T T C C C C C C C C
10 chr10_14547876 0 14547876 T T C C C C C C C C C C C C C C C C C C
10 chr10_14558129 0 14558129 C C T T C C C C C C C C C C C C C C C C
10 chr10_14567382 0 14567382 G G G G G G G G C C C G G G G G G G G G
10 chr10_14573540 0 14573540 C C C C C C C C C T C T C C C C C C C C
10 chr10_14573559 0 14573559 G G G G G G G G G G G G G G G G A G G G
10 chr10_14574836 0 14574836 T T T T T T C C T T T T T T T T T T T T
10 chr10_14575024 0 14575024 G G G G G G G G C C C C C C C C C C G G
10 chr10_14581900 0 14581900 G G G G A G G G G G G G G G G G G G G G
10 chr10_14582704 0 14582704 C C C C C C C C C C C C C C C T C C T T
10 chr10_14594531 0 14594531 G G G G G G G G A A A A G G G G G G G G
10 chr10_14599760 0 14599760 C C C C C C C C C C C C C T C C C C C C
10 chr10_14602542 0 14602542 G G A G G G G G G G G G G G G G G G G G
10 chr10_14620386 0 14620386 C C C C C C C C A A A A C C C C C C C C
10 chr10_14621594 0 14621594 G G G G G G G G A A A A G G G G G G G G
10 chr10_14625995 0 14625995 T T T T T T T T T T T T T T T T G G T T
10 chr10_14626284 0 14626284 T T T T T T C C T T T T T T T T T T T T
10 chr10_14634302 0 14634302 A A A A A A A A T T T T A A A A A A A A
10 chr10_14634544 0 14634544 A A A A A A A A G G G G A A A A A A A A
10 chr10_14641559 0 14641559 A A A A A A A A G G G G A A A A A A A A
10 chr10_14642024 0 14642024 C C C C C C C C T T T T C C C C C C C C
10 chr10_14646720 0 14646720 G G A A A A G G G G G G G G G G G G G G
10 chr10_14651598 0 14651598 G G G G A G G G G G G G G G G G G G G G
10 chr10_14654349 0 14654349 C T C C C C T T C C C C T T C C C C C C
10 chr10_14655849 0 14655849 A C A A A A C C A A A A A A A A A A A A
10 chr10_14655860 0 14655860 G G G G G G G G G G G G G G G G A A G G
10 chr10_14668289 0 14668289 C C C C C C C C C G C G C C C C C C C C
10 chr10_14670201 0 14670201 C C C C C C C C C T C C C C C C C C C C
10 chr10_14673989 0 14673989 T T G G G T T T T T T T T T T T T T T T
10 chr10_14674416 0 14674416 T T T T T T T T T T A T T T T T T T T T
10 chr10_14677198 0 14677198 T T T T T T T T T T T T C C T T T T T T
10 chr10_14678031 0 14678031 A A A A A T A A A A A A A A A A A A A A
10 chr10_14685691 0 14685691 C C C C C C C C T T T T C C T T C C T T
10 chr10_14686508 0 14686508 G G G G G G G G T T G G G G G G G G G G
10 chr10_14690498 0 14690498 C C C C C C C C T T C C C C C C C C C C
10 chr10_14690545 0 14690545 C C C C C C C C C T T T C C C C C C C C
10 chr10_14691372 0 14691372 C C G G C C C C C C C C C C C C C C C C
10 chr10_14699257 0 14699257 T T T T T T T T T T T T C T T T T T T T
10 chr10_14701022 0 14701022 T T T T T T T T T T T T C T T T C C T T
10 chr10_14708205 0 14708205 G G G G G G G G G G G G G G G G C C G G
10 chr10_14708236 0 14708236 C C C C C C C C T T T T C C C C C C C C
10 chr10_14712258 0 14712258 G G G G G G G G A A A A G G G G G G G G
10 chr10_14717203 0 14717203 A A A A A G A A A A A A A A A A A A A A
10 chr10_14723315 0 14723315 G G C G G G G G G G G G G G G G G G G G
10 chr10_14731589 0 14731589 C C C C C C C C C G G G C C C C C C C C
10 chr10_14734752 0 14734752 A A A A A A A A A A A A C C C C A A A A
10 chr10_14736656 0 14736656 A A A A A A A A G G G G A A A A A A A A
10 chr10_14738700 0 14738700 T T T T T T T T T T T T C T T T T T T T
10 chr10_14747500 0 14747500 C C C C C C C C C T C C C C C C C C C C
10 chr10_14758265 0 14758265 T T T T T T T T T T T T C T T T T T T T
10 chr10_14768060 0 14768060 A A A A A A A A A A A A A A A A A G A A
10 chr10_14774277 0 14774277 C C C C C C C C C C C C A C C C C C C C
10 chr10_14776270 0 14776270 C C C C C C C C G G G G C C C C C C C C
10 chr10_14783283 0 14783283 C C C C C C C C C C C C C C C C G G C C
10 chr10_14792013 0 14792013 A A G G G G A A G G G G G G G G G G A A
10 chr10_14800365 0 14800365 C C C C C C C C A A A A C C C C C C C C
10 chr10_14812178 0 14812178 T T T T C T T T T T T T T T T T T T T T
10 chr10_14814422 0 14814422 G G G G G G G G G G G G A G G G G G G G
10 chr10_14826223 0 14826223 A A G G G G A A G G G G A G G G A A A A
10 chr10_14826394 0 14826394 T T A A T T T T T T T T T T T T T T T T
10 chr10_14827215 0 14827215 T T T T T T T T T T T T T T T T C T T T
10 chr10_14833080 0 14833080 G G G G G G G G G G A A G G G G G G G G
10 chr10_14833937 0 14833937 C T C C C C C C C C C C C C C C C C C C
10 chr10_14840293 0 14840293 T T T T T T T T T T T T T T T T C T T T
10 chr10_14841192 0 14841192 T T T T C T T T T T T T T T T T T T T T
10 chr10_14841748 0 14841748 G G G G G G G G A G A A G G G G G G G G
10 chr10_14846646 0 14846646 A A A A A A A A A A A A A A G G A A A A
10 chr10_14847395 0 14847395 C C C C C T C C C C C C C C C C C C C C
10 chr10_14850471 0 14850471 T T T T T T T T C T C C T T T T T T T T
10 chr10_14853309 0 14853309 T T T T T T T T T T T T T T T T C T T T
10 chr10_14856886 0 14856886 G G G G G G G G G G G G G G G G A A G G
10 chr10_14861543 0 14861543 T T T T T T T T A T T T T T T T T T T T
10 chr10_14875911 0 14875911 C C C C C C C C T T T T C C C C C C C C
10 chr10_14893656 0 14893656 G G G G G G G G A G A A A G G G G G G G
10 chr10_14902941 0 14902941 T T T T T T T T T T T T T T T T G G T T
10 chr10_14906736 0 14906736 T T C C C C C C C C C C C C C C C C T T
10 chr10_14906973 0 14906973 G G G G G G G G C C C C G G G G G G G G
10 chr10_14909586 0 14909586 C C C C C C C C C C C C G G C C C C C C
10 chr10_14912647 0 14912647 A A A A A A A A G G G G A A A A A A A A
10 chr10_14912994 0 14912994 A A A A A C A A A A A A A A A A A A A A
10 chr10_14913272 0 14913272 G G G G G G G G A A A A G G G G G G G G
10 chr10_14921082 0 14921082 C C C C C T C C C C C C C C C C C C C C
10 chr10_14923834 0 14923834 C C C C C C C C C C C C C C C G C C C C
10 chr10_14928903 0 14928903 A A A A A A A A A A A A C C A C C C A A
10 chr10_14929760 0 14929760 C C T T C C C C C C C C C C C C C C C C
10 chr10_14937657 0 14937657 C C C C C C C C C C C C C T C C C C C C
10 chr10_14938218 0 14938218 C C C C C C C C T T T T C C C C C C C C
10 chr10_14941575 0 14941575 G G G G G G G G G G G G G G G G A G G G
10 chr10_14951925 0 14951925 T T T T T T T T A T A T T T T T T T T T
10 chr10_14952014 0 14952014 C C C T C C C C C C C C C C C C C C C C
10 chr10_14957051 0 14957051 A A A A A A A A G G G G A A A A A A A A
10 chr10_14958341 0 14958341 C C C C C C C C T T T T C C C C C C C C
10 chr10_14978042 0 14978042 C C A A A C C C C C C C C C C C C C C C
10 chr10_14982245 0 14982245 T T T T T T T T C C C C T T T T T T T T
10 chr10_14984458 0 14984458 C C C C C C C C A C A A C C C C C C C C
10 chr10_14997870 0 14997870 G G G G G T G G G G G G G G G G G G G G
10 chr10_14997928 0 14997928 T T T T T T T T T T T T T T T T C T T T
10 chr10_15000201 0 15000201 G G G G G G G G G G G G G G G G A G G G
10 chr10_15003138 0 15003138 G G G G A G G G G G G G G G G G G G G G
10 chr10_15006327 0 15006327 C C C C C C C C T T T T C C C C C C C C
10 chr10_15006920 0 15006920 C C T T T T T T T T T T T T T T T T T T
10 chr10_15011539 0 15011539 G G G G G G G G A A A A G G G G G G G G
10 chr10_15022612 0 15022612 G G G G G G G G C C C C G G G G G G G G
10 chr10_15024699 0 15024699 A A G G A G A A A A A A A A A A A A A A
10 chr10_15028531 0 15028531 A A A A A A C C A A A A A A A A A A A A
10 chr10_15034954 0 15034954 T T T T T T A A T T T T T T T T T T T T
10 chr10_15062390 0 15062390 C C C C C C C C C C C C C G C C C C C C
10 chr10_15072261 0 15072261 G G G G G G G G G G G G G T G G G G G G
10 chr10_15081663 0 15081663 T T T T T T T T T T T T T T T T C C T T
10 chr10_15090969 0 15090969 A A G G A G A A G G G G A A A A A A A A
10 chr10_15093979 0 15093979 G G G G G G G G A A A A G G G G G G G G
10 chr10_15106047 0 15106047 A A A A A A A A T T T T A A A A A A A A
10 chr10_15109060 0 15109060 G G G G G G G G A A A A G G G G G G G G
10 chr10_15118073 0 15118073 T T A A A T T T T T T T T T T T T T T T
10 chr10_15121263 0 15121263 G G G G G G G G A A A G G G G G G G G G
10 chr10_15125198 0 15125198 C C C C C G C C C C C C C C C C C C C C
10 chr10_15141318 0 15141318 C C C C C C C C C C C C C T C C C C C C
10 chr10_15150939 0 15150939 G G G G G G G G G G G G G G A A G G G G
10 chr10_15157405 0 15157405 G G G G A A G G G G G G G G G G G G G G
10 chr10_15180340 0 15180340 G G G G A G G G G G G G G G G G A G G G
10 chr10_15183851 0 15183851 C C T T C C C C C C C C C C C C C T C C
10 chr10_15183960 0 15183960 T T T T T T T T C C C C T T T T T T T T
10 chr10_15184837 0 15184837 T T C C C C T T T T T T T T T T T T T T
10 chr10_15186926 0 15186926 C C C C C C C C T T C T C C C C C C C C
10 chr10_15188472 0 15188472 A A G G G G A A G G G G G G G G G G A A
10 chr10_15190485 0 15190485 T T T T T T T T C C C C T T T T T T T T
10 chr10_15195068 0 15195068 C C C T C C C C C C C T C C C C C C T T
10 chr10_15197217 0 15197217 G G G G G G G G G G G G G G G G A A G G
10 chr10_15212199 0 15212199 T T T T C T T T T T T T T T T T T T T T
10 chr10_15214168 0 15214168 C C C C C T C C C C C C C C C C C C C C
10 chr10_15215617 0 15215617 C C C C C C C C C C C C C C A A C C C C
10 chr10_15220473 0 15220473 A A A A A A A A A A A A A G A A A A A A
10 chr10_15222446 0 15222446 C C C C C T C C C C C C C C T T C C C C
10 chr10_15223187 0 15223187 G G G G G G G G A A A A G G G G G G G G
10 chr10_15223847 0 15223847 C C C C C T C C C C C C C C C C C C C C
10 chr10_15225165 0 15225165 C C C C C T C C C C C C C C C C C C C C
10 chr10_15227250 0 15227250 A A A A A A C C A A A A A A A A A A A A
10 chr10_15229429 0 15229429 C C C C C C C C C T C C C C C C C C C C
10 chr10_15229998 0 15229998 T T T T T T T T T T T T T T T T C C T T
10 chr10_15230117 0 15230117 G G G G C G G G G G G G G G G G G G G G
10 chr10_15240743 0 15240743 T T T T T T T T C C C C T T T T T T T T
10 chr10_15243740 0 15243740 T T G G G G G G G G G G G G G G G G G G
10 chr10_15245295 0 15245295 C C G G C G C C C C C C C C C C C C C C
10 chr10_15248188 0 15248188 C C T T C C C C C C C C C C C C C C C C
10 chr10_15252735 0 15252735 G G G G G G G G A A A A G G G G G G G G
10 chr10_15255588 0 15255588 T T T T T T T T T T T T T T C T T T T T
10 chr10_15256564 0 15256564 C C C C C C C C T T C C C C C C C C C C
10 chr10_15256773 0 15256773 T T T T T T C C T T T T T T T T T T T T
10 chr10_15268198 0 15268198 A A A A A A A A G G G G A A A A A A A A
10 chr10_15268217 0 15268217 G G G G G G G G G G G G G G G G C G G G
10 chr10_15269283 0 15269283 A A A A A A A A G G G G A A A A A A A A
10 chr10_15271271 0 15271271 G G G G A G G G G G G G G G G G G G G G
10 chr10_15283079 0 15283079 G G A A A A G G G G G G G G G G G G G G
10 chr10_15298273 0 15298273 T T T T C T T T T T T T T T T T T T T T
10 chr10_15312663 0 15312663 C C C C C C C C C C C C C T C C C C C C
10 chr10_15312709 0 15312709 G G A A A A G G G G G G G G G G G G G G
10 chr10_15315357 0 15315357 C C C C C C C C T T T T C T C C C C C C
10 chr10_15321048 0 15321048 G G G G G G G G A A A A G G G G G G G G
10 chr10_15321664 0 15321664 C C C C C C C C C C C C C C T T C C C C
10 chr10_15335030 0 15335030 A A A A A A A A A A A T A A A A A A A A
10 chr10_15348636 0 15348636 A A A A A A A A G G G G A A A A A A A A
10 chr10_15354147 0 15354147 A A C C C C C C C C C C C C C C C C C C
10 chr10_15356480 0 15356480 A A A A A A A A A A A A A G A A A A A A
10 chr10_15358827 0 15358827 T T T T T T T T T T T T T T T T C T T T
10 chr10_15365986 0 15365986 G G G G G G G G G G G G A A G G G G G G
10 chr10_15366281 0 15366281 A A A C A C A A A A A A A A A A A A A A
10 chr10_15366598 0 15366598 C C C C C C C C C C C T C C C C C C C C
10 chr10_15374224 0 15374224 T T T T T T T T C C C C T T T T T T T T
10 chr10_15375437 0 15375437 A A A A A A A A C C C C A A A A A A A A
10 chr10_15375469 0 15375469 G G G G G G G G G G G G G G G G A G G G
10 chr10_15378210 0 15378210 A A A A A A A A G G G G A A A A A A A A
10 chr10_15381365 0 15381365 C C G G G G C C C C C C C C C C C C C C
10 chr10_15382479 0 15382479 G G G G G G G G G G A G G G G G G G G G
10 chr10_15386978 0 15386978 G G G G G G G G C C C C G G G G G G G G
10 chr10_15388577 0 15388577 C C C C C C C C C T T T C C C C C C C C
10 chr10_15407090 0 15407090 A A A A A A A A A A A A A A A A T T A A
10 chr10_15413361 0 15413361 G G G G G G G G G G G G G G G G A A G G
10 chr10_15422816 0 15422816 A A A A A A A A C C C C A A A A A A A A
10 chr10_15423315 0 15423315 G G G G G G G G G G G G G G G G A A G G
10 chr10_15427922 0 15427922 G G T T T T T T T T T T T T T T T T G G
10 chr10_15430332 0 15430332 A A A A A A A A G G G G A A A A A A A A
10 chr10_15431974 0 15431974 C C C C C C C C C C C C C C A A C C C C
10 chr10_15445977 0 15445977 G G G G G G G G G G G G T T T T T T G G
10 chr10_15447587 0 15447587 C C C T C C C C C C C C C C C C C C C C
10 chr10_15458182 0 15458182 A A A A A A A A G G G G A A A A A A A A
10 chr10_15458490 0 15458490 A A A A A A A A A A A A G G G G G G A A
10 chr10_15465054 0 15465054 A A G G G G A A G G G G G G G G G G A A
10 chr10_15467129 0 15467129 C C C C C C C C C C C C G G G G G G C C
10 chr10_15467247 0 15467247 C C C C C C C C C C C C A A A A A A C C
10 chr10_15474495 0 15474495 C C G G G G G G G G G G G G G G G G G G
10 chr10_15489512 0 15489512 A A C C C C A A C C C C C C C C C C A A
10 chr10_15490486 0 15490486 C C T T C T C C C C C C T T T T T T C C
10 chr10_15490821 0 15490821 G G G G G G G G G T G G G G G G G G G G
10 chr10_15492687 0 15492687 G G A A A A G G G G G G A A A A A A G G
10 chr10_15499466 0 15499466 C C T T T T C C C C C C C C C C C C C C
10 chr10_15503123 0 15503123 C C C C C T C C C C C C C C C C C C C C
10 chr10_15503652 0 15503652 C C C C C C C C C C T T C C C C C C C C
10 chr10_15511726 0 15511726 G G G G G G G G G G G G T T T T T T G G
10 chr10_15528096 0 15528096 C C C C C C C C C C C C C G C C C C C C
10 chr10_15536104 0 15536104 A A A A A A A A A A A A A T T T A A A A
10 chr10_15581239 0 15581239 T T T T C T T T T T T T T T T T T T T T
10 chr10_15584861 0 15584861 C C C C C T C C C C C C C C C C C C C C
10 chr10_15588508 0 15588508 T T T T T T T T C C C C T T T T T T T T
10 chr10_15592431 0 15592431 T T T T T T T T C C C C C C C C C C T T
10 chr10_15602480 0 15602480 A A A A A A A A A A A A A G A A A A A A
10 chr10_15608679 0 15608679 C C C C C C C C C C C C C C C G C C C C
10 chr10_15617208 0 15617208 T T C C C C T T C C C C C C C C C C T T
10 chr10_15617939 0 15617939 A A A A A A A A G G G G A A A A A A A A
10 chr10_15618091 0 15618091 A A A A A A A A G G G G A A G G A A A A
10 chr10_15623955 0 15623955 G G A A A A G G G G G G A A A A A A G G
10 chr10_15633971 0 15633971 A A A A A A A A G G G G A A A A A A A A
10 chr10_15636977 0 15636977 G G G G G G G G A A A A G G G G G G G G
10 chr10_15640643 0 15640643 T T T T T T T T C C C C T T T T T T T T
10 chr10_15642012 0 15642012 C C C C C T C C C C C C C C C C C C C C
10 chr10_15648557 0 15648557 C C C C C C C C C C C C C C C T C C C C
10 chr10_15650733 0 15650733 C C C C C C C C C C C C T T T T C C C C
10 chr10_15651415 0 15651415 G G G G G G G G G G G G G G G G A G G G
10 chr10_15655750 0 15655750 C C C C C C C C C C C C A C C C C C C C
10 chr10_15658365 0 15658365 C C C C C C C C G G G G C C C C C C C C
10 chr10_15659870 0 15659870 C C C C C C C C C C C C T T C C C C C C
10 chr10_15659871 0 15659871 G G G G A G G G G G G G G G G G G G G G
10 chr10_15662657 0 15662657 A A A A A A A A A C A C A A A A A A A A
10 chr10_15663723 0 15663723 G G G G A A G G G G G G G G G G G G G G
10 chr10_15663771 0 15663771 C C G G C C C C C C C C C C C C C C C C
10 chr10_15664534 0 15664534 A A A A A A A A G G G G A A A A A A A A
10 chr10_15666011 0 15666011 C C C C C C C C C T C C C C T T C C C C
10 chr10_15668677 0 15668677 C C C C C C C C C T C C C C C C C C C C
10 chr10_15676776 0 15676776 C C C C C C C C A C C C C C C C C C C C
10 chr10_15683730 0 15683730 G G G G G G G G G G G G G G A A G G G G
10 chr10_15688855 0 15688855 G G G G G G G G C C C C G G G G G G G G
10 chr10_15694899 0 15694899 G G G G G G G G G G G G A A A A A A G G
10 chr10_15700032 0 15700032 G G G G C G G G G G G G G G G G G G G G
10 chr10_15700510 0 15700510 C C C C C C C C C C C C C C C T C C C C
10 chr10_15709287 0 15709287 C C C C C C C C C C C C C C C C T T C C
10 chr10_15716024 0 15716024 C C C C C T C C C C C C C C C C C C C C
10 chr10_15717452 0 15717452 C C C C C C C C T T T T C C C C C C C C
10 chr10_15722910 0 15722910 G G G G A G G G G G G G G G G G G G G G
10 chr10_15723522 0 15723522 C C C C C C C C C C C C C C C C T T C C
10 chr10_15723919 0 15723919 A A A A A A A A A G A A A A A A A A A A
10 chr10_15735966 0 15735966 C C C C C G C C C C C C C C C C C C C C
10 chr10_15737965 0 15737965 G G G G G G G G G G G G A G G G G G G G
10 chr10_15738132 0 15738132 A A A A A A A A G G G G A A A A A A A A
10 chr10_15739596 0 15739596 G G G G G G G G G G G G G G A G G G G G
10 chr10_15751730 0 15751730 T T T T T T T T C C C C T T T T T T T T
10 chr10_15757781 0 15757781 G G G G G G G G G G G G A A G G G G G G
10 chr10_15759114 0 15759114 T T T T T T T T T T T T A A A A T T T T
10 chr10_15761104 0 15761104 G G A G A G G G G G G G G G G G G G G G
10 chr10_15762827 0 15762827 C C C C C C C C C C C C C C C C T T C C
10 chr10_15763062 0 15763062 A A A A A A A A A A A A G G A A A A A A
10 chr10_15765726 0 15765726 A A A A A A A A A G A G A A A A A A A A
10 chr10_15776214 0 15776214 A A A A A A A A G G G G A A A A A A A A
10 chr10_15796549 0 15796549 G G G G G G G G G G G G G G A A G G G G
10 chr10_15820268 0 15820268 C C C C C C T T C C C C C C C C C C C C
10 chr10_15829328 0 15829328 C C C C C T C C C C T T C C C C C C C C
10 chr10_15849570 0 15849570 C C C C C C C C C C T T C C C C C C C C
10 chr10_15849928 0 15849928 G G G G G G G G G G G G A A A A G G G G
10 chr10_15851762 0 15851762 G G G G G G G G G G G G A A G G G G G G
10 chr10_15858642 0 15858642 T T C C T T T T C C C C T T T T T T T T
10 chr10_15869263 0 15869263 A A A A A T A A A A A A A A A A A A A A
10 chr10_15869635 0 15869635 A A A A A A A A A A A A A G A A A A A A
10 chr10_15869957 0 15869957 G G A G G G G G G G G G G G G G G G G G
10 chr10_15872825 0 15872825 T T T T T T T T C C C C T T T T T T T T
10 chr10_15878280 0 15878280 T T T T T T T T C C C C T T T T T T T T
10 chr10_15878988 0 15878988 T T C C T T T T T T T T T T T T T T T T
10 chr10_15885029 0 15885029 T T T T T T T T C T T T T T T T T T T T
10 chr10_15891540 0 15891540 T T T T T T T T C C C C T T T T T T T T
10 chr10_15892057 0 15892057 T T T T C C T T T T T T T T T T T T T T
10 chr10_15911887 0 15911887 A A A A A A A A A A A A A A A G A A A A
10 chr10_15917028 0 15917028 G G G G G G G G T T T T G G G G G G G G
10 chr10_15917120 0 15917120 G G G G G G G G G G G G G G A G G G G G
10 chr10_15917131 0 15917131 C C C C C G C C C C C C C C C C C C C C
10 chr10_15920159 0 15920159 G G A G G G G G G G G G G G G G G G G G
10 chr10_15920290 0 15920290 G G A G G G G G G G G G G G G G G G G G
10 chr10_15922414 0 15922414 T T T T T T T T T T T T T T C T T T T T
10 chr10_15923662 0 15923662 T T T T T T T T C T T T T T T T T T T T
10 chr10_15932982 0 15932982 A A A A A A A A C C C C A A A A A A A A
10 chr10_15933951 0 15933951 A A A A A A A A A A T T A A A A A A A A
10 chr10_15937863 0 15937863 A A A A A A A A G G G G A A A A A A A A
10 chr10_15954284 0 15954284 C C C C C C C C C C C C C T C C C C C C
10 chr10_15959228 0 15959228 C C C T C C C C C C C C C C C C C C C C
10 chr10_15966566 0 15966566 C C C C C T C C C C C C C C C C C C C C
10 chr10_15972408 0 15972408 C C C C C C C C C C C T C C C C C C C C
10 chr10_15976109 0 15976109 A A A A A A A A A A A A A A A A C C A A
10 chr10_15984410 0 15984410 A A A A A A A A A A A T A A A A A A A A
10 chr10_15987076 0 15987076 C C C C C C C C C C C C C C C T C C C C
10 chr10_15987399 0 15987399 C C C C C C C C C C C C C T C C C C C C
10 chr10_15988485 0 15988485 G G G G G G G G G G G G A G G G A G G G
10 chr10_15988805 0 15988805 G G G G G G G G T T T T G G G G G G G G
10 chr10_15999424 0 15999424 A A G G G G A A G G G G G G A A G G A A
10 chr10_15999547 0 15999547 G G G G G G G G A A A A G G G G G G G G
10 chr10_16018009 0 16018009 T T T T T T T T T T T T T T T T G G T T
10 chr10_16026775 0 16026775 C C C C C C C C C C C C C C C T C C C C
10 chr10_16030097 0 16030097 A A A A A A A A A A A A G G G G G G A A
10 chr10_16041411 0 16041411 G G G G G G G G C C C C G G G G G G G G
10 chr10_16041874 0 16041874 T T T T T T T T A A A A T T T T A T T T
10 chr10_16042479 0 16042479 C C C C C C C C T T T T C C C C C C C C
10 chr10_16048774 0 16048774 G G G G G G G G G G G G G G A G G G G G
10 chr10_16049366 0 16049366 A A A A A A A A A A A A A T A A A A A A
10 chr10_16060502 0 16060502 T T C C C C T T C C C C C T C C C C C C
10 chr10_16061235 0 16061235 C C C C C C C C C C C C T T C C C C T T
10 chr10_16061888 0 16061888 C C C C C C C C C C C C C G C C C C C C
10 chr10_16063959 0 16063959 T T T T T T T T C C C C T T T T T T T T
10 chr10_16071524 0 16071524 G G G G A G G G G G G G G G G G G G G G
10 chr10_16081442 0 16081442 A A A A A A A A G G G G A A A A A A A A
10 chr10_16083530 0 16083530 C C A A C C C C C C C C C C C C C C C C
10 chr10_16087074 0 16087074 G G G G G G G G A A A A G G G G G G G G
10 chr10_16106640 0 16106640 C C C C C T C C C C C C C C C C C C C C
10 chr10_16106650 0 16106650 G G G G G G G G G G G G A G G G G G G G
10 chr10_16109351 0 16109351 C C C C C C C C G G G G C C C C C C C C
10 chr10_16113997 0 16113997 C C G G C C C C C C C C C C C C C C C C
10 chr10_16124094 0 16124094 A A A A A A A A T T T T A A A A A A A A
10 chr10_16124214 0 16124214 C C C C C C C C C C C C T T T T T T C C
10 chr10_16129292 0 16129292 A A A A A A A A A A A A G G G G G G A A
10 chr10_16137045 0 16137045 C C C C C T C C C C C C C C C C C C C C
10 chr10_16140266 0 16140266 T T T T T T T T C C C C T T T T T T T T
10 chr10_16145387 0 16145387 G G G G G G G G A A A A G G G G G G G G
10 chr10_16153364 0 16153364 C C C C C C C C C C C C C C C C T T C C
10 chr10_16181655 0 16181655 G G C C G G G G G G G G G G G G G G G G
10 chr10_16184212 0 16184212 T T T T C T T T T T T T T T T T T T T T
10 chr10_16190802 0 16190802 C C C C C C C C T T T T C C C C C C C C
10 chr10_16201502 0 16201502 C C C C C C G G C C C C C C C C C C C C
10 chr10_16202052 0 16202052 A A A A A A A A A A A A A C A A A A A A
10 chr10_16205889 0 16205889 C C C C C C C C T T T T C C C C C C C C
10 chr10_16207463 0 16207463 G G G G G G G G C C C C G G G G G G G G
10 chr10_16208721 0 16208721 C C C C C C A A C C C C C C C C A A C C
10 chr10_16214523 0 16214523 C C C C C C C C A A A A C C C C C C C C
10 chr10_16215289 0 16215289 G G G G G G G G A A A A G G G G G G G G
10 chr10_16218697 0 16218697 G G G G G G G G A A A A G G G G G G G G
10 chr10_16219824 0 16219824 C C C C C C C C C C C C T T T T C C C C
10 chr10_16221976 0 16221976 G G G G G G G G G G G G A A G G G G G G
10 chr10_16222719 0 16222719 G G G G G G G G G G G G A G G G G G G G
10 chr10_16226265 0 16226265 T T G G G T T T T T T T T T T T T T T T
10 chr10_16226414 0 16226414 C C C C C G C C C C C C C C C C C C C C
10 chr10_16228688 0 16228688 C C C C C C C C C C C C C G C C C C C C
10 chr10_16256378 0 16256378 C C C C C C C C C C C C C T T T C C C C
10 chr10_16260292 0 16260292 T T T T T T T T C C C C T T T T T T T T
10 chr10_16261782 0 16261782 G G A A G G G G G G G G G G G G G G G G
10 chr10_16264465 0 16264465 C C C C C C C C C G C C C C C C C C C C
10 chr10_16283062 0 16283062 C C C C C T C C C C C C C C C C C C C C
10 chr10_16283671 0 16283671 G G G G G G G G G G G G G G C C G G G G
10 chr10_16291577 0 16291577 G G G G G G G G G G G G T T G G G G G G
10 chr10_16291877 0 16291877 G G G G G G G G C G G G G G G G G G G G
10 chr10_16293260 0 16293260 G G G G A G G G G G G G G G G G G G G G
10 chr10_16300435 0 16300435 C C T T C C C C C C C C C C C C C C C C
10 chr10_16302228 0 16302228 T T T T T T T T T T T T T T T T C C T T
10 chr10_16303325 0 16303325 T T C C C C C C C C C C C C C C C C T T
10 chr10_16303442 0 16303442 A A A A A A A A G G G G A A A A A A A A
10 chr10_16304916 0 16304916 A A A A A A A A A A A A A A A A G G A A
10 chr10_16308188 0 16308188 T T C C C C C C C C C C C C C C C C C C
10 chr10_16315986 0 16315986 C C C C C C C C G G G G C C C C C C C C
10 chr10_16319461 0 16319461 C C C C C C C C C C C T C C C C C C C C
10 chr10_16322715 0 16322715 C C C C C C C C C C C C T T C C C C C C
10 chr10_16323736 0 16323736 A A A A A A A A T T T T A A A A A A A A
10 chr10_16324729 0 16324729 A A A A A A A A A A A A A A A A A G A A
10 chr10_16341340 0 16341340 C C C C C C C C T T T T C C C C C C C C
10 chr10_16347224 0 16347224 C C C C C C T T C C C C C C C C C C C C
10 chr10_16347341 0 16347341 T T T T T T T T T T T T T T T T C T T T
10 chr10_16352300 0 16352300 T T T T T T T T C C C C T T T T T T T T
10 chr10_16357064 0 16357064 C C C C C C C C C C C C T T C C C C C C
10 chr10_16357579 0 16357579 A A A A A A A A A A A A A G A A A A A A
10 chr10_16394139 0 16394139 T T T T T T T T G G G G T T T T T T T T
10 chr10_16406777 0 16406777 G T T T T T T T T T T T T T T T T T G G
10 chr10_16409834 0 16409834 C C C C C C C C C C C C C G C C C C C C
10 chr10_16411238 0 16411238 C C C C C T C C C C C C C C C C C C C C
10 chr10_16414684 0 16414684 A A G G G G A A A A A A A A A A A A A A
10 chr10_16415341 0 16415341 C C C C C C C C C C C C A A C C A A C C
10 chr10_16421150 0 16421150 T T T T T T T T C T C C T T T T T T T T
10 chr10_16422777 0 16422777 A A A A A A A A A A A A A G A A A A A A
10 chr10_16427227 0 16427227 A A A A A A A A C C C C A A A A A A A A
10 chr10_16437781 0 16437781 A A A A A A A A A A A A A A G G A A A A
10 chr10_16463393 0 16463393 T T C T T T T T T T T T C T C T C T T T
10 chr10_16467009 0 16467009 A A A A G G A A G G G G A A A A A A A A
10 chr10_16468761 0 16468761 A A A C A A A A A A A A A A A A A A A A
10 chr10_16486859 0 16486859 C C C C T T C C T T T T T T T T T T C C
10 chr10_16488975 0 16488975 C C C C C C C C T T T T C C C C C C C C
10 chr10_16492618 0 16492618 C C C T C C C C C C C C C C C C C C C C
10 chr10_16505509 0 16505509 C C A A C C C C C C C C C C C C C C C C
10 chr10_16511994 0 16511994 C C C C C C C C C C C C C T C C C C C C
10 chr10_16518175 0 16518175 G G G G G G G G G G G G G T G G G G G G
10 chr10_16521241 0 16521241 G G A G G G G G G G G G G G G G G G G G
10 chr10_16526522 0 16526522 C C C C C C C C C T T T C C C C C C C C
10 chr10_16529147 0 16529147 C C C C C T C C C C C C C C C C C C C C
10 chr10_16536658 0 16536658 C C C C C C C C C C C C A C C C C C C C
10 chr10_16601163 0 16601163 C T C C C C C C C C C C C C C C C C T T
10 chr10_16609941 0 16609941 G G G G G G C C G G G G G G G G G G G G
10 chr10_16613192 0 16613192 G G C G G G G G G G G G G G G G G G G G
10 chr10_16615606 0 16615606 C C C C C T C C C C C C C C C C C C C C
10 chr10_16625280 0 16625280 C C C C C C T T C C C C C C C C C C C C
10 chr10_16630969 0 16630969 G G G G G G G G G G G G A G G G G G G G
10 chr10_16633224 0 16633224 A G A A A A A A A A A A A A A A A A A A
10 chr10_16633932 0 16633932 G G T T G G G G G G G G G G G G G G G G
10 chr10_16636700 0 16636700 C C T T T T C C C C C C C C C C C C C C
10 chr10_16636886 0 16636886 G G G G G G G G G G G G G G G G A A G G
10 chr10_16641955 0 16641955 G G A A A A G G G G G G A G G G A A G G
10 chr10_16645355 0 16645355 T T T T T T T T T T T T G T T T T T T T
10 chr10_16657311 0 16657311 C C C C T T C C C C C C C C C C C C C C
10 chr10_16657947 0 16657947 A A A A A A A A G G G G A A A A A A A A
10 chr10_16658152 0 16658152 T T C C T T T T T T T T T T T T T T T T
10 chr10_16660673 0 16660673 C C C C C C C C C C C C C C G G C C C C
10 chr10_16663830 0 16663830 C C C C C C C C T T T T C C C C C C C C
10 chr10_16667486 0 16667486 C C C C C C C C C C C C C C C T C C C C
10 chr10_16673598 0 16673598 C C C C C C C C C C C C C C T T C C C C
10 chr10_16675759 0 16675759 C C C C C C C C T T T T C C C C C C C C
10 chr10_16684383 0 16684383 T T C C C C T T C C C C C C C C C C C C
10 chr10_16697855 0 16697855 G G G G A G G G G G G G G G G G G G G G
10 chr10_16699756 0 16699756 A A G G A G A A G G G G G G G G G G A A
10 chr10_16701660 0 16701660 G G A G G G G G G G G G G G G G G G G G
10 chr10_16703860 0 16703860 A A A C A A A A A A A A A A A A A A A A
10 chr10_16704942 0 16704942 C C C C C C C C G G G G C C C C C C C C
10 chr10_16706161 0 16706161 G G G G G G G G G G G G A A G G G G G G
10 chr10_16724860 0 16724860 C C C C C C C C C C C C C C C C C T C C
10 chr10_16727543 0 16727543 C C C C C C C C C C C C C C C C C T C C
10 chr10_16739536 0 16739536 G G G G G G G G G G G G A A A A G G G G
10 chr10_16742676 0 16742676 T T T T C T T T T T T T T T T T T T T T
10 chr10_16747504 0 16747504 C C C C C T C C C C C C C C C C C C C C
10 chr10_16752912 0 16752912 T T T T A T T T T T T T T T T T T T T T
10 chr10_16755271 0 16755271 G G G T G G G G G G G G G G G G G G G G
10 chr10_16756716 0 16756716 G G G G G G G G A A A A G G G G G G G G
10 chr10_16762497 0 16762497 A A A A A T A A A A A A A A A A A A A A
10 chr10_16772575 0 16772575 T T C C C C T T C C C C C C C C C C T T
10 chr10_16781295 0 16781295 A A A A A A A A A A A A A A A G A A A A
10 chr10_16799584 0 16799584 A A A A A A A A G G G G A A A A A A A A
10 chr10_16801098 0 16801098 G G G G G G G G G G G G G G A A G G G G
10 chr10_16802936 0 16802936 T T T T T T T T A T T T T T T T T T T T
10 chr10_16805500 0 16805500 G G G G G G G G A G G G G G G G G G G G
10 chr10_16810051 0 16810051 G G G G G G G G G G G G A A A A A A G G
10 chr10_16815030 0 16815030 G G G G G G G G G G G G C C G G G G G G
10 chr10_16818936 0 16818936 C C C G C G C C C C C C C C C C C C C C
10 chr10_16819050 0 16819050 T T C C C T T T T T T T T T T T T T T T
10 chr10_16823586 0 16823586 C C C C C C C C T T C C C C C C C C C C
10 chr10_16825301 0 16825301 T T T T T T T T C C C C T T T T T T T T
10 chr10_16835384 0 16835384 G G G G G G G G G G G G G G A G G G G G
10 chr10_16845258 0 16845258 G G G G G G G G C C C C G G G G G G G G
10 chr10_16853821 0 16853821 T T T T T T T T T T T T C T T T T T T T
10 chr10_16862052 0 16862052 C G G G G G G G G G G G G G G G G G G G
10 chr10_16862885 0 16862885 G G G G G G G G G G G G G G G T G G G G
10 chr10_16866231 0 16866231 C T C C C C C C C C C C C C C C C C C C
10 chr10_16870908 0 16870908 A A A A A A A A A A A A G G G G G G A A
10 chr10_16875752 0 16875752 A A A A A A A A G G G G A A A A A A A A
10 chr10_16878674 0 16878674 T T T T G T T T T T T T T T T T T T T T
10 chr10_16881144 0 16881144 G G G G G G G G G G G G A G G G G G G G
10 chr10_16890484 0 16890484 C C C C C C C C A A A A C C C C C C C C
10 chr10_16898470 0 16898470 G G G G G G G G G G G G G G A G G G G G
10 chr10_16903473 0 16903473 C T C C C C C C C C C C C C C C C C C C
10 chr10_16915381 0 16915381 T T C C C C T T C C C C C C C C C C T T
10 chr10_16925765 0 16925765 A A A A A A A A G G G G A A A A A A A A
10 chr10_16940189 0 16940189 G G G G G G G G G G G G G G G G G T G G
10 chr10_16940844 0 16940844 C C C C C C T T C C C C C C C C C C C C
10 chr10_16944544 0 16944544 C C G G G G C C G G G G G G G G G G C C
10 chr10_16949894 0 16949894 C C C C C C C C T T T T C C C C C C C C
10 chr10_16956149 0 16956149 A A G G G G G G G G G G G G G G G G G G
10 chr10_16956716 0 16956716 C C C C C C C C C C C C T T C C C C C C
10 chr10_16957418 0 16957418 G G G G G G G G G G G G A A G G G G G G
10 chr10_16958404 0 16958404 A A A A A A A A A G A A A A A A A A A A
10 chr10_16964213 0 16964213 G G G G G G G G G G G G G G G G A G G G
10 chr10_16966007 0 16966007 G G G G G G G G G G G G G G G G A G G G
10 chr10_16972203 0 16972203 A A A A A G A A A A A A A A A A A A A A
10 chr10_16972847 0 16972847 G G G G A G G G G G G G G G G G G G G G
10 chr10_16974021 0 16974021 A A A A A A A A G G G G A A A A A A A A
10 chr10_16977941 0 16977941 G G A A A A A A A A A A A A A A A A G G
10 chr10_16979945 0 16979945 G G G G G G G G G G G G G G G G G T G G
10 chr10_16980089 0 16980089 C C C C C C C C G G C C C C C C C C C C
10 chr10_16981665 0 16981665 A A A A A G A A A A A A A A A A A A A A
10 chr10_16984317 0 16984317 G G A A A A G G G G G G G G G G G G G G
10 chr10_16987984 0 16987984 T T T T T T T T T T T T T T T T A A T T
10 chr10_16990168 0 16990168 T T T T T T T T T T T T G T T T T T T T
10 chr10_16990701 0 16990701 A A A A A A A A G G G G A A A A A A A A
10 chr10_16991028 0 16991028 G G G T G T G G G G G G G G G G G G G G
10 chr10_17007355 0 17007355 G G G G A G G G G G G G G G G G G G G G
10 chr10_17009811 0 17009811 T T T T T T T T T T T T C C T T T T T T
10 chr10_17010039 0 17010039 A A A A A A A A C C C C A A A A A A A A
10 chr10_17011487 0 17011487 A A G G G G G G G G G G G G G G G G G G
10 chr10_17025045 0 17025045 C C C C C C C C C C C C T T C C C C C C
10 chr10_17026943 0 17026943 C C C G C C C C G G G G C C C C C C C C
10 chr10_17027822 0 17027822 G G A A G G G G A A A A A A A A A A G G
10 chr10_17034910 0 17034910 T T T T T T T T C C C C T T T T T T T T
10 chr10_17037549 0 17037549 A A A A A A A A T T T T A A A A A A A A
10 chr10_17042813 0 17042813 T T T T C T T T T T T T T T T T T T T T
10 chr10_17052552 0 17052552 A G A A A A A A A A A A A A A A A A A A
10 chr10_17056267 0 17056267 C C C C C T C C C C C C C C C C C C C C
10 chr10_17061195 0 17061195 A G G G G G G G G G G G G G G G G G G G
10 chr10_17062268 0 17062268 G G G G G G G G G G G G G G G G A A G G
10 chr10_17065937 0 17065937 C C C C C C C C T T T T C C C C C C C C
10 chr10_17067601 0 17067601 A A A A A A A A C C C C A A A A A A A A
10 chr10_17076083 0 17076083 A A A A A G A A A A A A A A A A A A A A
10 chr10_17077020 0 17077020 G G G G G G G G G G G G G G G G T T G G
10 chr10_17078359 0 17078359 A G G G G G A A G G G G G G G G G G G G
10 chr10_17080328 0 17080328 A A G G A G A A A A A A A A A A A A A A
10 chr10_17084495 0 17084495 T T C C C T T T T T T T T T T T T T T T
10 chr10_17088400 0 17088400 T T T T T T T T T T T T C T T T T T T T
10 chr10_17109516 0 17109516 C C C C C C C C C C C C C C C C T T C C
10 chr10_17110679 0 17110679 T T T T T T T T C C C C T T T T T T T T
10 chr10_17117602 0 17117602 G G G G A A G G G G G G G G G G G G G G
10 chr10_17124855 0 17124855 C C C C T T C C C C C C C C C C C C C C
10 chr10_17130333 0 17130333 T T G T T T T T T T T T T T T T T T T T
10 chr10_17134118 0 17134118 G G G G G G G G C G G G G G G G G G G G
10 chr10_17136540 0 17136540 A A A A A A A A G G G G A A A A A A A A
10 chr10_17140432 0 17140432 A T A A A A A A A A A A A A A A A A A A
10 chr10_17142159 0 17142159 G G A G G G G G G G G G G G G G G G G G
10 chr10_17144583 0 17144583 A A A A A A A A A A A A G G G G A A A A
10 chr10_17146047 0 17146047 G G G G G G C C G G G G G G G G G G G G
10 chr10_17148817 0 17148817 A A A A A A A A G G G G A A A A A A A A
10 chr10_17153404 0 17153404 C C C C C C C C C C C C C T C C C C C C
10 chr10_17156459 0 17156459 C C C C C T C C C C C C C C C C C C C C
10 chr10_17160269 0 17160269 T T T T T T T T C C C C T T T T T T T T
10 chr10_17161247 0 17161247 C C C C C C C C C C C C C C C C T T C C
10 chr10_17162612 0 17162612 C C C C C C C C C C C C C C C C T T C C
10 chr10_17188302 0 17188302 G G G G G G G G C C C C G G G G G G G G
10 chr10_17192114 0 17192114 C C C C C C C C T T T T C C C C C C C C
10 chr10_17195047 0 17195047 A A A A A A A A C C C C A A A A A A A A
10 chr10_17198588 0 17198588 C C C C C C C C C C C C C C C C C T C C
10 chr10_17199575 0 17199575 A A A A A A A A G G G G A A A A A A A A
10 chr10_17200544 0 17200544 T T T T T T T T T T T T T T C C T T T T
10 chr10_17201432 0 17201432 T T T T G T T T T T T T T T T T T T T T
10 chr10_17206070 0 17206070 G G G G G G G G G G G G G G G G A A G G
10 chr10_17214532 0 17214532 C C T T T T C C T T T T T T T T T T C C
10 chr10_17228352 0 17228352 G G G G G G G G G G C C G G G G G G G G
10 chr10_17229476 0 17229476 C C C C G G C C C C C C C C C C C C C C
10 chr10_17235411 0 17235411 G G C C G G G G G G G G G G G G G G G G
10 chr10_17236216 0 17236216 C C C C C C C C C C C C C C C C T T C C
10 chr10_17238210 0 17238210 C C C C C C C C C C C C C C T T C C C C
10 chr10_17249537 0 17249537 C C C C C C C C G G G G C C C C C C C C
10 chr10_17250634 0 17250634 T T T T T T T T C T T T T T T T T T T T
10 chr10_17252244 0 17252244 C C C C C C C C C C C C C C T T C C C C
10 chr10_17261167 0 17261167 C C C C C C C C C C C C A C C C C C C C
10 chr10_17265771 0 17265771 A A A A A A A A T T T T A A A A A A A A
10 chr10_17267548 0 17267548 T T T T G T T T T T T T T T T T T T T T
10 chr10_17273851 0 17273851 C C C C C C C C T T T T C C C T C C C C
10 chr10_17279451 0 17279451 G G G G G G G G G G G G A A A A A A G G
10 chr10_17280576 0 17280576 C C C C C C C C A A A A C C C C C C C C
10 chr10_17281195 0 17281195 C C C C C C C C C C C C T T T T T T C C
10 chr10_17282796 0 17282796 A A A A A A A A A A A A A G A A A A A A
10 chr10_17284513 0 17284513 C C G G C C C C C C C C C C C C C C C C
10 chr10_17286092 0 17286092 G G G G G G G G G G G G G G A A G G G G
10 chr10_17287864 0 17287864 C C C C C C C C C C C C T T T T C C C C
10 chr10_17291981 0 17291981 C C C C C C C C C C C C C C G G C C C C
10 chr10_17307287 0 17307287 A A A A G G A A A A A A A A A A A A A A
10 chr10_17311696 0 17311696 C C C C C C C C C C C C C C A A C C C C
10 chr10_17312165 0 17312165 A A A G A A A A A A A A A A A A A A A A
10 chr10_17312541 0 17312541 T T T T T T T T T T T T G G T T T T T T
10 chr10_17313403 0 17313403 C C C C C C C C C C C C C T C C C C C C
10 chr10_17319062 0 17319062 C C C C C C C C C C C C C C T T C C C C
10 chr10_17322946 0 17322946 T T T T C T T T T T T T T T T T T T T T
10 chr10_17324537 0 17324537 T T G T T T T T T T T T T T T T T T T T
10 chr10_17325050 0 17325050 G G G G A G G G G G G G G G G G G G G G
10 chr10_17327681 0 17327681 G G G G G G G G G G G G G G G G A G G G
10 chr10_17335070 0 17335070 G G G G T T G G G G G G G G G G G G G G
10 chr10_17336003 0 17336003 G G A A A A G G A A A A A A A A A A G G
10 chr10_17339168 0 17339168 G G C C C C G G C C C C C C C C C C G G
10 chr10_17355367 0 17355367 G G G G G G G G G G G G G G G G A A G G
10 chr10_17363865 0 17363865 G G A G G G G G G G G G G G G G G G G G
10 chr10_17364210 0 17364210 C C C C C C C C C C T T C C C C C C C C
10 chr10_17367308 0 17367308 A A A A A A A A A A A A A A A G A A A A
10 chr10_17369924 0 17369924 A A A A A A A A G G G G A A A A A A A A
10 chr10_17377224 0 17377224 C C C C C C C C C T C C C C C C C C C C
10 chr10_17388499 0 17388499 C C C C C T C C C C C C C C C C C C C C
10 chr10_17391194 0 17391194 A A A A A A A A G G G G A A A A A A A A
10 chr10_17402132 0 17402132 C C C C C C C C G G G G G G G G G G C C
10 chr10_17404401 0 17404401 C C C T C C C C C C C C C C C C C C C C
10 chr10_17409205 0 17409205 T T T T T T T T C C C C C T T T T T T T
10 chr10_17414400 0 17414400 C C C C C C C C C C C C C G C C C C C C
10 chr10_17420967 0 17420967 C C C C C T C C C C C C C C C C C C C C
10 chr10_17426755 0 17426755 T T T T T T T T T T T T C T T T T T T T
10 chr10_17430058 0 17430058 G G G G G G G G G G G G G G A G G G G G
10 chr10_17430442 0 17430442 G G G G G G G G G G G G G G C G G G G G
10 chr10_17431074 0 17431074 T T T T T T T T A T A T T T T T T T T T
10 chr10_17438815 0 17438815 G G G G G G G G A A A A G G G G G G G G
10 chr10_17460357 0 17460357 A A A A A A A A A A A A A A A A G G A A
10 chr10_17462876 0 17462876 T T T T C T T T T T T T T T T T T T T T
10 chr10_17465293 0 17465293 G G G G G G G G A A A A G G G G G G G G
10 chr10_17471221 0 17471221 G G G G G G G G G G G G A G G G G G G G
10 chr10_17471887 0 17471887 T T T T T T T T T T T T C T T T T T T T
10 chr10_17472092 0 17472092 A A A A A A A A G G G G A A A A A A A A
10 chr10_17477001 0 17477001 T T T T T T T T T T T T A T T T T T T T
10 chr10_17484782 0 17484782 C C C C C C T T C C C C C C C C C C C C
10 chr10_17498191 0 17498191 A A G G A G A A G G G G G G G G G G A A
10 chr10_17499317 0 17499317 A A G G A A A A A A A A A A A A A A A A
10 chr10_17503302 0 17503302 A A A A A A A A A A A G A A A A A A A A
10 chr10_17512978 0 17512978 C C C C C C C C C C C C C C C C C T C C
10 chr10_17516744 0 17516744 T T C T T T T T T T T T T T T T T T T T
10 chr10_17529752 0 17529752 C C C C C C C C C T C T C C C C C C C C
10 chr10_17534472 0 17534472 T T T T T T T T T T T T T T T T C T T T
10 chr10_17540943 0 17540943 C C T T T T C C C C C C C C C C C C C C
10 chr10_17540960 0 17540960 G G G G G G G G G G A G G G G G G G G G
10 chr10_17558868 0 17558868 G G G G G G G G C C C C G G G G G G G G
10 chr10_17564335 0 17564335 T T T T C T T T T T T T C C C C C C T T
10 chr10_17564733 0 17564733 T T T T T T T T C C C C T T T T T T T T
10 chr10_17568400 0 17568400 G G G G G G G G G G G G A G G G G G G G
10 chr10_17569997 0 17569997 G G G G A G G G G G G G G G G G G G G G
10 chr10_17578369 0 17578369 G G G G G G G G G G G G G G A A G G G G
10 chr10_17582598 0 17582598 G G G G G G G G G G A G G G G G G G G G
10 chr10_17587305 0 17587305 C C C C C C C C C C C T C C C C C C C C
10 chr10_17589825 0 17589825 C C C C A C C C C C C C C C C C C C C C
10 chr10_17595202 0 17595202 T T T T T T T T T T G T T T T T T T T T
10 chr10_17601767 0 17601767 C C C C C C C C C C C C C C G G C C C C
10 chr10_17602019 0 17602019 C C C C C C C C C C C C C C A C C C C C
10 chr10_17609508 0 17609508 A A A A A A A A A A A A A A A A G G A A
10 chr10_17610798 0 17610798 G G G G G G G G A A A A G G G G G G G G
10 chr10_17619929 0 17619929 T T T T T T T T A A A A T T T T T T T T
10 chr10_17623889 0 17623889 C C C C C C C C C C C T C C C C C C C C
10 chr10_17633939 0 17633939 T T T T T T T T C T T T T T T T T T T T
10 chr10_17639526 0 17639526 G G G G A G G G G G G G G G G G G G G G
10 chr10_17640741 0 17640741 A A A A A A A A A A A A A A A A C C A A
10 chr10_17640892 0 17640892 C C C C C C C C C C C C C C C C T T C C
10 chr10_17642011 0 17642011 C C C C C C C C T T T T C C C C C C C C
10 chr10_17652633 0 17652633 T T T T T T T T T T T T C C C C C C T T
10 chr10_17655778 0 17655778 C C T T C C C C C C C C C C C C C C C C
10 chr10_17661712 0 17661712 G G C C C C G G C C C C C C C C C C G G
10 chr10_17661764 0 17661764 G G G G G G G G G G G G G G G G A G G G
10 chr10_17669373 0 17669373 G G G G G G G G G G G G A G G G G G G G
10 chr10_17672143 0 17672143 C C C T C C C C C C C C C C C C C C C C
10 chr10_17672305 0 17672305 A A A G A A A A A A A A A A A A A A A A
10 chr10_17681846 0 17681846 G G G G G G G G G G G G G G A A G G G G
10 chr10_17694360 0 17694360 A A A A A A A A A A A C A A A A A A A A
10 chr10_17699675 0 17699675 C C C C C C C C C C C C C C T T C C C C
10 chr10_17700997 0 17700997 A A A A A A A A A A A A A A G G A A A A
10 chr10_17702762 0 17702762 A A A T A A A A A A A A A A A A A A A A
10 chr10_17755603 0 17755603 T T T T T T T T T T T T T T A T T T T T
10 chr10_17758119 0 17758119 C C C T C C C C C C C C C C C C C C C C
10 chr10_17773974 0 17773974 C C C C C C T T C C C C C C C C C C C C
10 chr10_17779749 0 17779749 T T T T T T T T T T A T T T T T T T T T
10 chr10_17783268 0 17783268 C C C C C T C C C C C C C C C C C C C C
10 chr10_17786883 0 17786883 T T G G G G T T G G G G G G G G G G T T
10 chr10_17789733 0 17789733 T T T T T T T T T T T T T T C C T T T T
10 chr10_17800836 0 17800836 C C T T T T T T T T T T T T T T T T T T
10 chr10_17811163 0 17811163 G G G G G G G G A A A A G G G G G G G G
10 chr10_17821666 0 17821666 C C C C C C C C C C C C C C C C T T C C
10 chr10_17828374 0 17828374 A G G G G G G G G G G G G G G G G G G G
10 chr10_17859813 0 17859813 C C C T C C C C C C C C C C C C C C C C
10 chr10_17861853 0 17861853 A A A A A G A A A A A A A A A A A A A A
10 chr10_17861954 0 17861954 G G G G G G G G G G G G G G G G A A G G
10 chr10_17862013 0 17862013 C C C C C C C C C C C C C C C C C T C C
10 chr10_17876483 0 17876483 C C C C C C C C C C C C C C C T C C C C
10 chr10_17884698 0 17884698 G G G G G G G G G G G G G G G G G T G G
10 chr10_17891221 0 17891221 G G A G G G G G G G G G G G G G G G G G
10 chr10_17912851 0 17912851 C C T T C C C C C C C C C C C C C C C C
10 chr10_17969272 0 17969272 G G G G G G G G G G G G A G G G G G G G
10 chr10_17974141 0 17974141 C C C C C C C C C C C C C C T T C C C C
10 chr10_17989192 0 17989192 C C C C C G C C C C C C C C C C C C C C
10 chr10_17992762 0 17992762 A A A G A A A A A A A A A A A A A A A A
10 chr10_18008549 0 18008549 T T T T T T T T T T T T T T T T G T T T
10 chr10_18011767 0 18011767 G G G G G G G G A A A A G G G G G G A A
10 chr10_18012634 0 18012634 A A A A A A A A A A A A A G A A A A A A
10 chr10_18013898 0 18013898 A A A A A A A A A A A A A A A A A G A A
10 chr10_18022457 0 18022457 A A G G A A A A G G G G A A A A G G A A
10 chr10_18024743 0 18024743 A A A A A A A A G G G G A A A A A A A A
10 chr10_18028454 0 18028454 G G G G G G G G G G G G G G G G T T G G
10 chr10_18032057 0 18032057 C C C C C C C C C C C T C C C C C C C C
10 chr10_18035606 0 18035606 C C C C C C C C C T C C C C C C C C C C
10 chr10_18037701 0 18037701 C C C C C C C C C G C C C C C C C C C C
10 chr10_18041475 0 18041475 T T C C C C C C C C C C C C C C C T T T
10 chr10_18043285 0 18043285 C C C C C C C C T T C T C C C C C C C C
10 chr10_18049002 0 18049002 T T T T T T T T C C C T T T T T T T T T
10 chr10_18049444 0 18049444 G G A G G G G G G G G G G G G G G G G G
10 chr10_18049643 0 18049643 C C C C C C C C T T C T C C C C C C C C
10 chr10_18053302 0 18053302 T T T T T T T T C T T T T T T T T T T T
10 chr10_18054817 0 18054817 G G G G G G G G G G G G G G G G A G G G
10 chr10_18058372 0 18058372 C T C C C C C C C C C C C C C C C C C C
10 chr10_18059334 0 18059334 G G G G G G G G C C C C G G G G G G G G
10 chr10_18062980 0 18062980 A A A A A A A A A A A A A A G G A A A A
10 chr10_18065933 0 18065933 C T C C C C T T C C C C C C C C C C T T
10 chr10_18067058 0 18067058 T T T T T T T T A A A A T T T T T T T T
10 chr10_18070849 0 18070849 G G G G G G G G G G G G G G A A G G G G
10 chr10_18081025 0 18081025 G G G G G G G G G G G G G G G G C C G G
10 chr10_18083471 0 18083471 T T T T T T T T C C C C C C T T C C C C
10 chr10_18085272 0 18085272 G G G G G G G G G G G G A A G G G G G G
10 chr10_18086900 0 18086900 G G G T G G G G G G G G T T T T T T G G
10 chr10_18098487 0 18098487 A A A A A A A A A A A A A A A A G G A A
10 chr10_18101870 0 18101870 A G G G G G G G G G G G G G G G G G G G
10 chr10_18106003 0 18106003 A A G G A G A A A A A A A A A A A A A A
10 chr10_18108525 0 18108525 C C C C C C T T C C C C C C C C C C C C
10 chr10_18112427 0 18112427 C C C C C C C C C C C C C C A A C C C C
10 chr10_18114662 0 18114662 G G G G G G G G G G G G G G G G A G G G
10 chr10_18115142 0 18115142 T T T T T T T T T T T T T T T T C T T T
10 chr10_18117103 0 18117103 G G G G C G G G G G G G G G G G G G G G
10 chr10_18118325 0 18118325 A A C C C C A A C C C C C C C C C C A A
10 chr10_18127206 0 18127206 G G G G G G G G G G G G G G G G A G G G
10 chr10_18128315 0 18128315 A A A A A A A A A A A A A A A G A A A A
10 chr10_18134644 0 18134644 C C C C C C C C C C C C C C C C C G C C
10 chr10_18136400 0 18136400 C C C C C C C C T T T T C C C C C C C C
10 chr10_18140116 0 18140116 C C C C C C C C C C C C C C C T C C C C
10 chr10_18145653 0 18145653 T T T T T T T T C T C T T T T T T T T T
10 chr10_18149535 0 18149535 C T C C C C T T C C C C C C C C C C T T
10 chr10_18153963 0 18153963 G G G G G G G G G G G G A G G G G G G G
10 chr10_18170544 0 18170544 C C C C C C C C T T C C C C C C C C C C
10 chr10_18171366 0 18171366 T T C C C C T T C C C C C C C C C C T T
10 chr10_18172156 0 18172156 A G G G G G G G G G G G G G G G G G G G
10 chr10_18175208 0 18175208 G G G G G G G G G T G T G G G G G G G G
10 chr10_18175620 0 18175620 G G A A A A G G G G G G G G G G G G G G
10 chr10_18176458 0 18176458 G G G G G G G G G G G G G G C G G G G G
10 chr10_18176824 0 18176824 C C C C C C C C A A A A C C C C C C C C
10 chr10_18188228 0 18188228 G G G G G G G G G G G G G G A G G G G G
10 chr10_18189118 0 18189118 C C C C C C C C C C C C C C C C T T C C
10 chr10_18192592 0 18192592 A A A A A A A A G G G G A A A A A A A A
10 chr10_18197740 0 18197740 T T T T T T T T C T T T T T T T T T T T
10 chr10_18203688 0 18203688 C C C C C C C C C C C C C T C C C C C C
10 chr10_18205819 0 18205819 G G G G G G G G A A A A A G G G G G G G
10 chr10_18206905 0 18206905 T T T T T T T T T T T T T T C C T T T T
10 chr10_18216929 0 18216929 T T T T T T T T C C C C C C C C T T T T
10 chr10_18217512 0 18217512 T T G G T T T T T T T T T T T T T T T T
10 chr10_18231251 0 18231251 C C C C C C C C T T T T C C C C C C C C
10 chr10_18236149 0 18236149 A A A A A A A A A A A A A A A T A A A A
10 chr10_18238727 0 18238727 A A A A A A A A A A A A A A A A G G A A
10 chr10_18241637 0 18241637 G G G G G G G G G G G G G G G G C G G G
10 chr10_18241880 0 18241880 C C C C C C C C G G G G C C C C C C C C
10 chr10_18249102 0 18249102 C C C C C C C C C C C C C C T T C C C C
10 chr10_18249205 0 18249205 T T T T T T T T C C C C T T T T T T T T
10 chr10_18251909 0 18251909 A A A A A G A A A A A A A A A A A A A A
10 chr10_18255173 0 18255173 C C C C C C C C C T C T C C C C C C C C
10 chr10_18255548 0 18255548 C C A A A A A A A A A A A A A A A A C C
10 chr10_18258562 0 18258562 A A A A A A A A A G A G A A A A A A A A
10 chr10_18273551 0 18273551 T T T T T T T T C C C C T T T T T T T T
10 chr10_18274147 0 18274147 C C C C C C C C C T C C C C C C C C C C
10 chr10_18278663 0 18278663 A A A A A A A A A A A G A A A A A A A A
10 chr10_18286286 0 18286286 A A A A A G A A A A A A A A A A A A A A
10 chr10_18296189 0 18296189 A A A A A A A A A G A A A A A A A A A A
10 chr10_18297502 0 18297502 T T T T T T T T T T T T T T C T C C T T
10 chr10_18309404 0 18309404 T T T T T T T T C C C C T T T T T T T T
10 chr10_18316410 0 18316410 G G G G G G G G C C C C G G G G G G G G
10 chr10_18324739 0 18324739 G G G G G G G G C C C C G G G G G G G G
10 chr10_18335506 0 18335506 G G G G G G G G C C C C G G G G G G G G
10 chr10_18359602 0 18359602 G G G G G G G G G G A G G G G G G G G G
10 chr10_18367940 0 18367940 A A A A A A A A G G G G A A A A A A A A
10 chr10_18376871 0 18376871 C C C C C C C C C T C T C C C C C C C C
10 chr10_18389876 0 18389876 T T T T T T T T G T T T T T T T T T T T
10 chr10_18397946 0 18397946 A A A A A A A A A A A A A G A A A A A A
10 chr10_18400748 0 18400748 T T T T T T T T C C C C T T T T T T T T
10 chr10_18402860 0 18402860 G G G G G G G G G G G G G G G G A A G G
10 chr10_18403846 0 18403846 G G G G G G G G T T T T G G G G G G G G
10 chr10_18404841 0 18404841 A A G G G G A A G G G G G G G G G G G G
10 chr10_18405454 0 18405454 G G G G G G G G A A A A G G G G G G A A
10 chr10_18407258 0 18407258 G G G G G G G G G G G G G G G G A G G G
10 chr10_18421898 0 18421898 G G G G G G G G C C C C G G G G G G G G
10 chr10_18425994 0 18425994 A A A A A A A A G G A G A A A A A G A A
10 chr10_18426932 0 18426932 T T C C T T T T T T T T T T T T T T T T
10 chr10_18427145 0 18427145 G G G G G G G G G G G G A A G G G G G G
10 chr10_18428550 0 18428550 T T T T T T T T C C C C T T T T T T T T
10 chr10_18430341 0 18430341 T T C C C C C C C T C C C C C C C C C C
10 chr10_18432068 0 18432068 G G G G G G G G T T T T G G G G G G G G
10 chr10_18432646 0 18432646 G G G G G G G G G G G G A A A A G G G G
10 chr10_18432733 0 18432733 T T T T T T T T T T T T T T T T G T T T
10 chr10_18436330 0 18436330 A A A A A A A A G G G G A A A A A A A A
10 chr10_18465142 0 18465142 A A A A A A A A G G G G A A A A A A A A
10 chr10_18477226 0 18477226 C C C C C C C C C T C C C C C C C C C C
10 chr10_18478909 0 18478909 G G G G G G G G A A A A G G G G G G G G
10 chr10_18489944 0 18489944 G G G G G G G G A A A A G G G G G G G G
10 chr10_18504616 0 18504616 T T T T C T T T T T T T T T T T T T T T
10 chr10_18505014 0 18505014 G G T T G T G G G G G G G G G G G G G G
10 chr10_18511060 0 18511060 T T T T T T T T T T T T T T T T C C T T
10 chr10_18511331 0 18511331 T T T T T T T T T T T T T T T T C C T T
10 chr10_18513567 0 18513567 T T T T T T T T T T T T C T T T T T T T
10 chr10_18529056 0 18529056 C C C C C C C C C C C C C T C C C C C C
10 chr10_18531252 0 18531252 C C C C C C C C C C C C C C C T C C C C
10 chr10_18531886 0 18531886 C C C C C C C C C C C C C C A C C C C C
10 chr10_18549896 0 18549896 A A G G G G A A G G G G G G G G G G G G
10 chr10_18559787 0 18559787 C C C C C C C C C C C C C T C C C C C C
10 chr10_18566730 0 18566730 C C T T C C C C C C C C C C C C C C C C
10 chr10_18568268 0 18568268 C C C C C C C C T T T T C C C C C C C C
10 chr10_18572783 0 18572783 G G G G G G G G G G G G G G G G A G G G
10 chr10_18573476 0 18573476 G G C C G G G G G G G G G G G G G G G G
10 chr10_18575199 0 18575199 T T T T T T T T C C C C T T T T T T T T
10 chr10_18582333 0 18582333 T T T T T T T T C C C C T T T T T T T T
10 chr10_18582982 0 18582982 C C C C C C C C T T T T C C C C C C C C
10 chr10_18589357 0 18589357 T T T T T T T T T T A T T T T T T T T T
10 chr10_18591928 0 18591928 T T G G T T T T T T T T T T T T T T T T
10 chr10_18593833 0 18593833 C C C C C C C C C C C T C C C C C C C C
10 chr10_18594592 0 18594592 G G G G G G G G A A A A G G G G G G G G
10 chr10_18601826 0 18601826 A A A A A A A A G G G G A A A A A A A A
10 chr10_18605799 0 18605799 G G G G G G A A G G G G G G G G G G G G
10 chr10_18608362 0 18608362 T T T T T T T T T T T T T T T T A A T T
10 chr10_18608856 0 18608856 G G A G A A G G G G G G G G G G G G G G
10 chr10_18611788 0 18611788 G G G G A G G G G G G G G G G G G G G G
10 chr10_18612234 0 18612234 G G G G G G G G G G G G G G G G C G G G
10 chr10_18612851 0 18612851 A A A A A A A A A A A T A A A A A A A A
10 chr10_18616610 0 18616610 C T C C C C C C T T T T C C C C C C C C
10 chr10_18617206 0 18617206 A A A A A A A A A A A A G G A A A A A A
10 chr10_18649136 0 18649136 T T T T T T T T T T T T C T T T T T T T
10 chr10_18659913 0 18659913 T T T T T T T T C C C C T T T T T T T T
10 chr10_18660081 0 18660081 T T C C C C T T C C C C C C C C C C T T
10 chr10_18668015 0 18668015 A A A A A A A A A A A A A A A A A C A A
10 chr10_18668467 0 18668467 C C C C C C C C C T C C C C C C C C C C
10 chr10_18682499 0 18682499 G G G G G G G G G G G G G G A A G G G G
10 chr10_18687506 0 18687506 G G G G G G A A G G G G G G G G G G G G
10 chr10_18692583 0 18692583 G G G G G G G G G G G G C C G G G G G G
10 chr10_18702639 0 18702639 G G G G G G G G A A A A G G G G G G G G
10 chr10_18729957 0 18729957 T T C C C C T T C C C C C C C C C C T T
10 chr10_18734580 0 18734580 G G G G G G G G A A A A G G G G G G G G
10 chr10_18738872 0 18738872 C C C C C T C C C C C C C C C C C C C C
10 chr10_18747195 0 18747195 G G G G A G G G G G G G G G G G G G G G
10 chr10_18768549 0 18768549 C C C C C C C C G G G G C C C C C C C C
10 chr10_18769898 0 18769898 C C C C C C C C T T T T C C C C C C C C
10 chr10_18772319 0 18772319 C C C C C C C C C C C C T T T T T T C C
10 chr10_18773374 0 18773374 A A A A A A A A A A A A A A A A A G A A
10 chr10_18774720 0 18774720 C C C C C C C C C C C C C C C T C C C C
10 chr10_18792890 0 18792890 A A A A A C A A A A A A A A A A A A A A
10 chr10_18809185 0 18809185 C C C C C C C C C C C C C C C C C T C C
10 chr10_18809507 0 18809507 G G G G G G G G G G G G A A G G G G G G
10 chr10_18811410 0 18811410 C C C C C C C C C C C C C C T T C C C C
10 chr10_18817203 0 18817203 G G G G G G G G G T G T G G G G G G G G
10 chr10_18820530 0 18820530 G G G G G G G G G G G G G G A A G G G G
10 chr10_18821948 0 18821948 G G G G G G G G G G G G A A G G G G G G
10 chr10_18822191 0 18822191 A A A A A A A A G G G G A A A A A A A A
10 chr10_18823296 0 18823296 G G G G G G G G A A A A G G G G G G G G
10 chr10_18830952 0 18830952 A A A A A A A A G G G G A A A A A A A A
10 chr10_18832845 0 18832845 G G G G G G G G G G G G A G G G G G G G
10 chr10_18838344 0 18838344 G G G G G G G G G G G G A G G G G G G G
10 chr10_18851377 0 18851377 C C C C C C C C T T T T C C C C C C C C
10 chr10_18857125 0 18857125 G G G G G G G G A A A A A G G G G G G G
10 chr10_18870643 0 18870643 C T C C C C C C C C C C C C C C C C C C
10 chr10_18871743 0 18871743 G G G G G G G G G G G G G G G G A G G G
10 chr10_18880262 0 18880262 A A G G G G A A G G G G G G G G G G A A
10 chr10_18887068 0 18887068 G G A G G G G G G G G G G G G G G G G G
10 chr10_18891757 0 18891757 C C C C C C C C C C C C C C C T C C C C
10 chr10_18895552 0 18895552 G G G G G G G G G G G G A G G G G G G G
10 chr10_18897481 0 18897481 G G G G G G G G G G G G C G G G G G G G
10 chr10_18898102 0 18898102 A A A A A A A A A A A C A A A A A A A A
10 chr10_18902647 0 18902647 T T T T T T T T T T T T T T C T T T T T
10 chr10_18913802 0 18913802 G G G G G G G G G G G G C G G G G G G G
10 chr10_18918912 0 18918912 T T T T C T T T T T T T T T T T T T T T
10 chr10_18920196 0 18920196 T T T T T T T T C C C C T T T T T T T T
10 chr10_18947122 0 18947122 G G G G G G G G A A A A G G G G G G G G
10 chr10_18947819 0 18947819 C C T T T T T T T T T T T T T T T T C C
10 chr10_18952209 0 18952209 G G G G G G G G A A A A G G G G G G G G
10 chr10_18954873 0 18954873 T T G G G G T T T T T T T T T T T T T T
10 chr10_18955095 0 18955095 G G G G G G G G A A A A G G G G G G G G
10 chr10_18955149 0 18955149 G G G G G G G G G G G G G G A G G G G G
10 chr10_18963412 0 18963412 T T T T T T T T T T T T G G G G G G T T
10 chr10_18970563 0 18970563 T T T T T T T T C C C C C C C C C C T T
10 chr10_18978537 0 18978537 G G G G G G G G T T T T G G G G G G G G
10 chr10_18981961 0 18981961 T T T T T T T T T T T T T T C C T T T T
10 chr10_18990579 0 18990579 T T T T T T T T T T T T T T T T C C T T
10 chr10_18990580 0 18990580 C C C C C C C C C C C C C C C C T T C C
10 chr10_18993253 0 18993253 G G G G G G G G G G G G G G G G C C G G
10 chr10_18993559 0 18993559 A A A A A A A A G G G G A A A A A A A A
10 chr10_18993735 0 18993735 C C C C C C C C C C C C C T C C C C C C
10 chr10_18994713 0 18994713 G G G G G G G G G G G G A G G G G G G G
10 chr10_18998242 0 18998242 G G G G G G G G T T T T G G G G G G G G
10 chr10_19002754 0 19002754 T T T T T T T T T T T T A T T T T T T T
10 chr10_19009156 0 19009156 G G G G G G C C G G G G G G G G G G G G
10 chr10_19014067 0 19014067 A A A A A G A A A A A A A A A A A A A A
10 chr10_19014656 0 19014656 C C C C C C C C C C C C C C C C T T C C
10 chr10_19019921 0 19019921 A A A A A A A A G G G G A A A A A A A A
10 chr10_19023909 0 19023909 C C C C C C C C C C C C A C C C C C C C
10 chr10_19024033 0 19024033 C C C C C C C C C C C C C C C C T T C C
10 chr10_19026039 0 19026039 G G G G G G G G G G G G A G G G G G G G
10 chr10_19036878 0 19036878 G G G G G G G G G G G G G G G G A A G G
10 chr10_19037144 0 19037144 G G G G G G G G G G G G G T G G G G G G
10 chr10_19037295 0 19037295 A G A G A G A G A A A A A G A G A G A A
10 chr10_19052451 0 19052451 G G G G G G G G A A A A G G G G G G G G
10 chr10_19053000 0 19053000 G G G G G G A A G G G G G G G G G G G G
10 chr10_19053525 0 19053525 A A C C A C A A A A A A A A A A A A A A
10 chr10_19055079 0 19055079 A A A A A A A A G G G G A A A A A A A A
10 chr10_19055174 0 19055174 T T T T T T T T T T T T T T T T C C T T
10 chr10_19056077 0 19056077 A A C C C C A A A A A A A A A A A A A A
10 chr10_19056838 0 19056838 T T T T C T T T T T T T T T T T T T T T
10 chr10_19056877 0 19056877 C C C T C C C C C C C C C C C C C C C C
10 chr10_19063556 0 19063556 T T C C C T T T T T T T T T T T T T T T
10 chr10_19074011 0 19074011 A A A A A A A A A A A A A A T T A A A A
10 chr10_19075975 0 19075975 A A A A A A A A G G G G A A A A A A A A
10 chr10_19081020 0 19081020 A A A A A A A A A C C C A A A A A A A A
10 chr10_19083696 0 19083696 G G G G G G G G A A A A G G G G G G G G
10 chr10_19084145 0 19084145 C C T T C T C C C C C C C C C C C C C C
10 chr10_19084471 0 19084471 G G G G G G G G G G G G G G T T G G G G
10 chr10_19089134 0 19089134 C T T T T T T T T T T T T T T T T T T T
10 chr10_19091423 0 19091423 C C C C C C C C C C C C T T C C C C C C
10 chr10_19091802 0 19091802 C C C C C C C C C C C C C C T T C C C C
10 chr10_19095012 0 19095012 G G G G G G G G G G G G G G A A G G G G
10 chr10_19111337 0 19111337 T T T T T T T T T T T T C T T T T T T T
10 chr10_19113755 0 19113755 C C C T C C C C C C C C C C C C C C C C
10 chr10_19113984 0 19113984 C C C C C C T T C C C C C C C C C C T T
10 chr10_19126174 0 19126174 G G G G G G G G G G G G G T G G G G G G
10 chr10_19126690 0 19126690 A A A A A A A A G G G G A A A A A A A A
10 chr10_19127384 0 19127384 G G G G G G G G G G C G G G G G G G G G
10 chr10_19127586 0 19127586 G G G G G G G G G G G G G G G G A A G G
10 chr10_19134609 0 19134609 T T C C C C T T T T T T T T T T T T T T
10 chr10_19137590 0 19137590 T T C T C T T T T T T T T T T T T T T T
10 chr10_19145219 0 19145219 T T T T T T T T C C C C T T T T T T T T
10 chr10_19145290 0 19145290 A A A A A A A A A A A G A A A A A A A A
10 chr10_19177802 0 19177802 C C C C C C C C A C C C C C C C C C C C
10 chr10_19194457 0 19194457 C C C C A C C C C C C C C C C C C C C C
10 chr10_19198169 0 19198169 A A G G G G A A G G G G G G G G G G A A
10 chr10_19213884 0 19213884 C C C C T T C C C C C C C C C C C C C C
10 chr10_19221238 0 19221238 C C C C C C C C T T C C C C C C C C C C
10 chr10_19223632 0 19223632 G G G G G G G G A A A A G G G G G G G G
10 chr10_19229164 0 19229164 A A A A A A A A A A A T A A A A A A A A
10 chr10_19242681 0 19242681 A A A A A A A A C C C C A A A A A A A A
10 chr10_19244376 0 19244376 A A A A A A A A A A A C A A A A A A A A
10 chr10_19245564 0 19245564 G G G G G G G G G G G G G G G G A G G G
10 chr10_19252679 0 19252679 G G G G G G G G G G G G A A G G G G G G
10 chr10_19253226 0 19253226 G G A G G G G G G G G G G G G G G G G G
10 chr10_19254827 0 19254827 C C C C C C C C C G C G C C C C C C C C
10 chr10_19257742 0 19257742 T T T T T T T T C C C C T T T T T T T T
10 chr10_19286957 0 19286957 C C C C C C C C T T T T C C C C C C C C
10 chr10_19287261 0 19287261 G G G G G G G G G G A G G G G G G G G G
10 chr10_19294746 0 19294746 C C C C C C C C C C C C C C C C T T C C
10 chr10_19299865 0 19299865 C C C C C C C C C T C C C C C C C C C C
10 chr10_19309792 0 19309792 A A G G A A A A A A A A A A A A A A A A
10 chr10_19315208 0 19315208 T T T T T T T T C C C C T T T T T T T T
10 chr10_19316347 0 19316347 A G A A A A A A A A A A A A A A A A G G
10 chr10_19321968 0 19321968 G T T T T T T T T T T T T T T T T T G G
10 chr10_19337645 0 19337645 A C A A A A A A A A A A A A A A A A A A
10 chr10_19340963 0 19340963 T T C C C C T T T T T T T T T T T T T T
10 chr10_19345753 0 19345753 T T T T T T T T T T T T G T T T T T T T
10 chr10_19347650 0 19347650 T T T T T T T T T T A T T T T T T T T T
10 chr10_19347838 0 19347838 T T T T T T T T C C C C T T T T T T T T
10 chr10_19349506 0 19349506 G G G G G G G G A A A A A A A A A A G G
10 chr10_19354681 0 19354681 A A A A A A A A A A A A G G A A A A A A
10 chr10_19354962 0 19354962 C C C C C C T T C C C C C C C C C C C C
10 chr10_19359543 0 19359543 G G G G G G G G G G G G G G A A G G G G
10 chr10_19370441 0 19370441 C C C C C C C C C C C C C C C C T T C C
10 chr10_19373574 0 19373574 C C C C C C C C C C C T C C C C C C C C
10 chr10_19374355 0 19374355 A A A A A A A A G G G G A A A A A A A A
10 chr10_19377327 0 19377327 T T C C C C T T C C C C C C C C C C T T
10 chr10_19377634 0 19377634 G T T T T T G G T T T T T T T T T T T T
10 chr10_19379948 0 19379948 A A A A G G A A A A A A A A A A A A A A
10 chr10_19381441 0 19381441 T T T T T T T T C C C C T T T T T T T T
10 chr10_19391172 0 19391172 G G G G G G G G G G G G C G G G G G G G
10 chr10_19392096 0 19392096 G G G G A A G G G G G G G G G G G G G G
10 chr10_19401604 0 19401604 T T C C C C T T C C C C C C C C C C T T
10 chr10_19401708 0 19401708 G G G G G G T T G G G G G G G G G G G G
10 chr10_19404525 0 19404525 G G A A A A G G A A A A A A A A A A G G
10 chr10_19409390 0 19409390 G G G G G G G G G G G G A G G G G G G G
10 chr10_19412134 0 19412134 T T C C C C T T C C C C C C C C C C T T
10 chr10_19417827 0 19417827 G G C C C C G G G G G G G G G G G G G G
10 chr10_19431610 0 19431610 C C C C C C C C C C C C C C T T C C C C
10 chr10_19442476 0 19442476 C C C C C C C C C T C C C C C C C C C C
10 chr10_19446935 0 19446935 G G G G G G G G G G G G G G G G A A G G
10 chr10_19447945 0 19447945 G G G G G G G G C C C C G G G G G G G G
10 chr10_19451895 0 19451895 G G G G G G G G A A A A G G G G G G G G
10 chr10_19455060 0 19455060 A A A A A A A A C C C C A A A A A A A A
10 chr10_19455377 0 19455377 G G A A G G G G G G G G G G G G G G G G
10 chr10_19459169 0 19459169 G G G G G G G G A A A A G G G G G G G G
10 chr10_19461146 0 19461146 C C G G C C C C C C C C C C C C C C C C
10 chr10_19461196 0 19461196 C C C C T T C C C C C C C C C C C C C C
10 chr10_19468964 0 19468964 T T T T T T T T C C C C T T T T T T T T
10 chr10_19481796 0 19481796 T T T T T T T T C C C C T T T T T T T T
10 chr10_19494471 0 19494471 C C C C C C C C C C C C C C T T C C C C
10 chr10_19494950 0 19494950 C C C C C C C C C C C C C T C C C C C C
10 chr10_19495192 0 19495192 C C C C C C T T C C C C C C C C C C C C
10 chr10_19505468 0 19505468 C C C C C C C C C C C C C C T T C C C C
10 chr10_19509363 0 19509363 G G G G G G G G G G G G G G A A G G G G
10 chr10_19509999 0 19509999 C C C T C T C C C C C C C C C C C C C C
10 chr10_19510169 0 19510169 A A A A A G A A G G G G A A A A A A A A
10 chr10_19511634 0 19511634 C C C C C C C C C C C C T T C C C C C C
10 chr10_19512004 0 19512004 C C C T C C C C C C C C C C C C C C C C
10 chr10_19514060 0 19514060 T T T T T T T T C C C C T T T T T T T T
10 chr10_19520690 0 19520690 G G G G G G G G A A A A G G G G G G G G
10 chr10_19523097 0 19523097 C C C C C C G G C C C C C C C C C C C C
10 chr10_19527613 0 19527613 C C C C C T C C C C C C C C C C C C C C
10 chr10_19528564 0 19528564 C C C C C C C C C C C C A A A A A A C C
10 chr10_19534511 0 19534511 C C C C C C C C T T T T C C C C C C C C
10 chr10_19535168 0 19535168 A A A A A A A A A A A A A A A A A G A A
10 chr10_19536789 0 19536789 G G G G A G G G G G G G G G G G G G G G
10 chr10_19550034 0 19550034 C C C C C C C C T T T T C C C C C C C C
10 chr10_19552726 0 19552726 C C C C C C C C C C C C A A A A A A C C
10 chr10_19564798 0 19564798 T T T T T T T T C C C C T T T T T T T T
10 chr10_19567208 0 19567208 A A A A A A A A G G G G A A A A A A A A
10 chr10_19578635 0 19578635 T T T T T T T T T T T T T T C C T T T T
10 chr10_19578807 0 19578807 G G G G G G G G G G G G A G G G G G G G
10 chr10_19581269 0 19581269 A A A A A A A A A A A A A A A A G G A A
10 chr10_19583363 0 19583363 C C C C C C C C C T C T C C C C C C C C
10 chr10_19586762 0 19586762 A T T T T T T T T T T T T T T T T T T T
10 chr10_19589058 0 19589058 C C C C C C C C C C C C C C T T C C C C
10 chr10_19589400 0 19589400 G G G G G G G G G G G G T T T T T T G G
10 chr10_19600261 0 19600261 A G G G G G G G G G G G G G G G G G G G
10 chr10_19600290 0 19600290 G G G G G G G G G G G G A A A A G G G G
10 chr10_19601319 0 19601319 G G G G A G G G G G G G G G G G G G G G
10 chr10_19610635 0 19610635 T T T T T T T T G G G G T T T T T T T T
10 chr10_19616765 0 19616765 C C C C C C C C C C C C C C T T C C C C
10 chr10_19622506 0 19622506 A A A A A A A A A T A A A A A A A A A A
10 chr10_19634381 0 19634381 G G A G G G G G G G G G G G G G G G G G
10 chr10_19651680 0 19651680 C C C T C C C C C C C C C C C C C C C C
10 chr10_19652038 0 19652038 T T C C C C T T T T T T C C C C C C T T
10 chr10_19655156 0 19655156 C C C C C C C C T T T T C C C C C C C C
10 chr10_19655990 0 19655990 C C C C C C C C C C C C C C A A C C C C
10 chr10_19658562 0 19658562 C C T T T T C C T T T T C C C C C C C C
10 chr10_19659429 0 19659429 A A A A A A A A A A A A A A G G A A A A
10 chr10_19660935 0 19660935 G G G G A G G G G G G G G G G G G G G G
10 chr10_19662646 0 19662646 C C C C C C C C C T C T C C C C C C T T
10 chr10_19665454 0 19665454 C G G G G G G G G G G G G G G G G G G G
10 chr10_19665797 0 19665797 G G G G G G G G G G G G G G A A G G G G
10 chr10_19673682 0 19673682 C C C C C C C C C C C C T T C C C C C C
10 chr10_19681814 0 19681814 C C C C C T C C C C C C C C C C C C C C
10 chr10_19682877 0 19682877 A A A A A A A A G G G G A A A A A A A A
10 chr10_19682957 0 19682957 C C C C C C C C C C C C C C C C C T C C
10 chr10_19687354 0 19687354 C C C C C C C C C C C C C C C C T T C C
10 chr10_19688176 0 19688176 A A A A A A A A A A A A A A A A G G A A
10 chr10_19689578 0 19689578 T T T T C T T T T T T T T T T T T T T T
10 chr10_19694585 0 19694585 T T A A A A A A A A A A A A A A A A T T
10 chr10_19701170 0 19701170 C C C C C C C C C C C C C C T T C C C C
10 chr10_19710527 0 19710527 G G G G G G G G G G G G G G A A G G G G
10 chr10_19712579 0 19712579 C C C C C C C C C C C C T T C C C C C C
10 chr10_19717836 0 19717836 G G G G G G G G G G G G G G G G A G G G
10 chr10_19721133 0 19721133 T T T T T T T T C C C C T T T T T T T T
10 chr10_19728968 0 19728968 G G G G G G G G A A A A G G G G G G G G
10 chr10_19730705 0 19730705 C C C C C C C C C C C C C G C C C C C C
10 chr10_19734388 0 19734388 C C C C T T C C C C C C C C C C C C C C
10 chr10_19736460 0 19736460 A A A A A A A A A A A A A A A A C C A A
10 chr10_19752525 0 19752525 C C T T C C C C T T T T T T T T T T C C
10 chr10_19756659 0 19756659 G G G G G G G G G G G G G G G G A A G G
10 chr10_19761896 0 19761896 A G G G G G G G G G G G G G G G G G G G
10 chr10_19764064 0 19764064 T T T T T T T T C C C C T T T T T T T T
10 chr10_19772253 0 19772253 C C C C C C C C C C C C C C T T C C C C
10 chr10_19794198 0 19794198 T T T T T T T T T T T T C T T T T T T T
10 chr10_19799197 0 19799197 A A A A A A A A A A A G A A A A A A A A
10 chr10_19809190 0 19809190 G G A A G G G G G G G G G G G G G G G G
10 chr10_19809358 0 19809358 T T T T T T T T G G G G T T T T T T T T
10 chr10_19813251 0 19813251 A A A A A T A A A A A A A A A A A A A A
10 chr10_19816000 0 19816000 C C C C C T C C C C C C C C C C C C C C
10 chr10_19818486 0 19818486 C G G G G G G G G G G G G G G G G G G G
10 chr10_19855912 0 19855912 C C C C C T C C C C C C C C C C C T C C
10 chr10_19870406 0 19870406 G G G G G G G G G G G G G T G G G G G G
10 chr10_19880739 0 19880739 C C C C C C C C T T T T C C C C C C C C
10 chr10_19885941 0 19885941 C C C C C C C C C C C C C C C C C T C C
10 chr10_19886226 0 19886226 C C C C C C C C T T T T C C C C C C C C
10 chr10_19886338 0 19886338 C C C T C T C C C C C C C C C C C C C C
10 chr10_19888677 0 19888677 C T C C C C C C C C C C C C C C C C C C
10 chr10_19910226 0 19910226 T T T T T T T T G G G G T T T T T T T T
10 chr10_19923635 0 19923635 T T T T T T T T C C C C T T T T T T T T
10 chr10_19929210 0 19929210 A A A A A A A A C C C C A A A A A A A A
10 chr10_19937874 0 19937874 A A G G G G A A G G G G G G G G G G A A
10 chr10_19937995 0 19937995 A A A A A A A A G G G G A A A A A A A A
10 chr10_19941770 0 19941770 C C G G C C C C C C C C C C C C C C C C
10 chr10_19956620 0 19956620 C C C C C C C C C T C T C C C C C C C C
10 chr10_19958483 0 19958483 A A G G G G A A A A A A G G G G G G A A
10 chr10_19959246 0 19959246 G G G G G G G G G G G G G G G G G T G G
10 chr10_19967402 0 19967402 G G G G G G G G A A A A G G G G G G G G
10 chr10_19973287 0 19973287 C C C C C C C C C C C C C T C C C C C C
10 chr10_19975416 0 19975416 C C C C C C C C C C C C C C C C T T C C
10 chr10_19976461 0 19976461 C C C C C C C C C C C C T T T T T T C C
10 chr10_19990508 0 19990508 A A A A A A A A A T A T A A A A A A A A
10 chr10_20001185 0 20001185 T T T T T T T T T T T T C C C C C C T T
10 chr10_20008108 0 20008108 G G G G G G G G G G G G G G G G C C G G
10 chr10_20011155 0 20011155 C C C C C C C C C C C C C G C C C C C C
10 chr10_20014457 0 20014457 G G G G C C G G G G G G G G G G G G G G
10 chr10_20027009 0 20027009 C C C C C C C C T T T T C C C C C C C C
10 chr10_20040279 0 20040279 C C C C C T C C C C C C C C C C C C C C
10 chr10_20045002 0 20045002 G G G G G G G G G G G G G G G G A G G G
10 chr10_20045221 0 20045221 G G G G G G G G A A A A G G G G G G G G
10 chr10_20047127 0 20047127 G G A G G G G G G G G G G G G G G G G G
10 chr10_20048670 0 20048670 C C C T C T C C C C C C T T T T T T C C
10 chr10_20054847 0 20054847 T T T T T T T T C C C C T T T T T T T T
10 chr10_20070196 0 20070196 A A A A A A A A A A A A A A A A G G A A
10 chr10_20075212 0 20075212 A A G G G G A A G G G G G G G G G G A A
10 chr10_20080109 0 20080109 T T C C C C T T C C C C C C C C C C T T
10 chr10_20087507 0 20087507 G G G G G G G G G G G G G G G G A A G G
10 chr10_20096474 0 20096474 C C C C C C C G C C C C C C C C C C G G
10 chr10_20098633 0 20098633 C C C C C C C C C C C C C C T T C C C C
10 chr10_20099805 0 20099805 A A A A A T A A A A A A A A A A A A A A
10 chr10_20128704 0 20128704 C T C C C C C C C C C C C C C C C C C C
10 chr10_20137610 0 20137610 G G G G G G A G G G G G G G G G G G G G
10 chr10_20141971 0 20141971 T T T T T T T T C C C C T T T T T T T T
10 chr10_20144415 0 20144415 C C C C C C C C G G G G C C C C C C C C
10 chr10_20149467 0 20149467 T T T T T T T T T T T T T T T T C C T T
10 chr10_20163958 0 20163958 G G G G G G G G G G G G A G G G G G G G
10 chr10_20171139 0 20171139 C C C C C C C C C C C C C T C C C C C C
10 chr10_20171852 0 20171852 C C C C C C C C T T T T C C C C C C C C
10 chr10_20175777 0 20175777 G G G G G G G G A A A A G G G G G G G G
10 chr10_20175831 0 20175831 C C C C C C C C C C C C C C C G C C C C
10 chr10_20181691 0 20181691 C C C C C C C C T T T T C C C C C C C C
10 chr10_20191282 0 20191282 C C C C C C C C C C C C C T C C C C C C
10 chr10_20202283 0 20202283 G G G G G G G G G G G G A G G G G G G G
10 chr10_20207831 0 20207831 C C C C C C C C C C C C C G C C C C C C
10 chr10_20230484 0 20230484 A A A A A A A A G G G G A A A A A A A A
10 chr10_20243612 0 20243612 G G G G G G G G G G G G G G G G T T G G
10 chr10_20244333 0 20244333 A A A A A G A A A A A A A A A A A A A A
10 chr10_20246234 0 20246234 C C C C C C C C C C C C C C C C T T C C
10 chr10_20248948 0 20248948 G G A G G G G G G G G G G G G G G G G G
10 chr10_20254839 0 20254839 T T T T T T T T C C C C T T T T T T T T
10 chr10_20255053 0 20255053 T T T T T T T T C T C T T T T T T T T T
10 chr10_20282911 0 20282911 C C C C C C C C T T T T C C C C C C C C
10 chr10_20285855 0 20285855 G T G T G T T T T T T T G T G T G T G G
10 chr10_20310599 0 20310599 G G G G A G G G G G G G G G G G G G G G
10 chr10_20330166 0 20330166 C C C C C T C C C C C C C C C C C C C C
10 chr10_20336222 0 20336222 C C C T C C C C C C C C C C C C C T C C
10 chr10_20369194 0 20369194 G G G G G G G G C C C C G G G G G G G G
10 chr10_20382647 0 20382647 C C C C A C C C C C C C C C C C C C C C
10 chr10_20405364 0 20405364 T T T T T T T T T T T T T T T T C T T T
10 chr10_20409122 0 20409122 C C C C C C C C C C C C A A A A A A C C
10 chr10_20410723 0 20410723 T T T T T T T T C C C C T T T T T T T T
10 chr10_20411252 0 20411252 C C T T C C C C C C C C C C C C C C C C
10 chr10_20419951 0 20419951 C C C C C C C C T T T T C C C C C C C C
10 chr10_20423638 0 20423638 G G C C C C G G C C C C C C C C C C G G
10 chr10_20430935 0 20430935 C C C C C C C C C C C C C C T T C C C C
10 chr10_20433152 0 20433152 A A A T T T A A A A A A A A A A A A A A
10 chr10_20435141 0 20435141 A A A A A A A A A A A A T T A A A A A A
10 chr10_20458084 0 20458084 G G G G G G G G G G G G A G G G G G G G
10 chr10_20458208 0 20458208 T T T T T T T T C T C T T T T T T T T T
10 chr10_20467897 0 20467897 T T T T T T T T T T T T T T C C T T T T
10 chr10_20468528 0 20468528 A A A A A A A A A A A A G G G G G G A A
10 chr10_20473556 0 20473556 G G G G G G G G G G G G A G G G G G G G
10 chr10_20495181 0 20495181 T T T T G T T T T T T T T T T T T T T T
10 chr10_20496458 0 20496458 T T T T T T T T A T A T T T T T T T T T
10 chr10_20498948 0 20498948 A G G G G G G G G G G G G G G G G G G G
10 chr10_20499916 0 20499916 C C C C C C C C C C C C T T T T T T C C
10 chr10_20500350 0 20500350 G G G G G G G G G G G G G G G G A A G G
10 chr10_20507558 0 20507558 A A A A A A A A A G A A A A A A A A A A
10 chr10_20508114 0 20508114 C C C C C C C C A A A A C C C C C C C C
10 chr10_20520760 0 20520760 A A A A A A A A A A A A C C A A A A A A
10 chr10_20521678 0 20521678 G G A A A A G G G G G G G G G G G G G G
10 chr10_20523638 0 20523638 C C C C T T C C C C C C C C C C C C C C
10 chr10_20536654 0 20536654 C C C C C C C C C C C C A C C C C C C C
10 chr10_20537620 0 20537620 C C C C C C C C C C C C C C C T C C C C
10 chr10_20539077 0 20539077 T T T T T T T T T T T T T T G T T T T T
10 chr10_20547709 0 20547709 C C C C C C C C G G G G C C C C C C C C
10 chr10_20551662 0 20551662 C C C C C C C C C C C C C C C C A A C C
10 chr10_20552751 0 20552751 A A A A A A A A A A A A G G G G G G A A
10 chr10_20556538 0 20556538 A A A G A A A A A A A A A A A A A A A A
10 chr10_20561517 0 20561517 T T T T T T T T T T T T A T T T T T T T
10 chr10_20562445 0 20562445 G G G G G G G G G G G G T T G G T T G G
10 chr10_20563059 0 20563059 C C C C C T C C C C C C C C C C C C C C
10 chr10_20563133 0 20563133 C C C C C C C C G G G G C C C C C C C C
10 chr10_20567271 0 20567271 C C C C C C C C C C C C T T T T T T C C
10 chr10_20568512 0 20568512 G G G G G G G G A G G G G G G G G G G G
10 chr10_20571772 0 20571772 A A A A A A A A T T T T A A A A A A A A
10 chr10_20584675 0 20584675 T T C T C C T T T T T T T T T T T T T T
10 chr10_20595056 0 20595056 G G A A A A G G A A A A G G G G G G G G
10 chr10_20595292 0 20595292 T T C C C C C C C C C C T T C C C C C C
10 chr10_20597681 0 20597681 T T A A T T T T A A A A A A A A A A T T
10 chr10_20599756 0 20599756 T T G G G G T T G G G G G G G G G G T T
10 chr10_20604799 0 20604799 A A A A A A A A A A A A A A A A G G A A
10 chr10_20610033 0 20610033 A A A G G G G G G G G G G G G G G G A A
10 chr10_20611328 0 20611328 A A A A A G A A A A A A A A A A A A A A
10 chr10_20613980 0 20613980 G G G G G G G G C C C C G G G G G G G G
10 chr10_20617005 0 20617005 C C C C A C C C C C C C A A A A A A C C
10 chr10_20627370 0 20627370 T T G T T T T T G G G G G G G G G G T T
10 chr10_20627717 0 20627717 G G G G A A G G G G G G G G G G G G G G
10 chr10_20629446 0 20629446 G G G G A A G G G G G G G G G G G G G G
10 chr10_20629827 0 20629827 G G G G G G G G G G G G G G T T G G G G
10 chr10_20631770 0 20631770 C T C C C C C C C C C C C C C C C C C C
10 chr10_20636833 0 20636833 G G G G G G G G G G G G G G T T G G G G
10 chr10_20638971 0 20638971 C C C C C C C C T T T T C C C C C C C C
10 chr10_20639738 0 20639738 C C G G G G C C C C C C C C C C C C C C
10 chr10_20643810 0 20643810 A A A A A A A A C C C C A A A A A A A A
10 chr10_20645251 0 20645251 A A A A A A A A A A A A A G A A A A A A
10 chr10_20650311 0 20650311 G G G G G G G G A A A A G G G G G G G G
10 chr10_20652878 0 20652878 A A A A A A A A C C C C A A A A A A A A
10 chr10_20653809 0 20653809 C C C C C C C C T T T T C C C C C C C C
10 chr10_20659998 0 20659998 C C C C C T C C C C C C C C C C C C C C
10 chr10_20663448 0 20663448 C C C T C C T T C C C C C C C C C C C C
10 chr10_20663878 0 20663878 C C C T C C C C C C C C C C C C C C C C
10 chr10_20663975 0 20663975 C C C C C C C C C C C C C C T T C C C C
10 chr10_20672751 0 20672751 A A A A A A A A A A A A A G A A A A A A
10 chr10_20673817 0 20673817 A A T T A A A A A A A A A A A A A A A A
10 chr10_20684089 0 20684089 G G G G G G G G A A A A G G G G G G G G
10 chr10_20688993 0 20688993 T T T T T T T T T T T T T T T T C C T T
10 chr10_20689496 0 20689496 C T C C C C C C C C C C C C C C C C T T
10 chr10_20689571 0 20689571 G G G G G G G G G G G G G G G G A A G G
10 chr10_20689923 0 20689923 T T T T T T T T T T C T T T T T T T T T
10 chr10_20690101 0 20690101 G G G G G G G G G G A G G G G G G G G G
10 chr10_20690975 0 20690975 C C C C A C C C C C C C C C C C C C C C
10 chr10_20694877 0 20694877 C T T T T T T T T T T T T T T T T T T T
10 chr10_20698424 0 20698424 C C C C C T C C C C C C C C C C C C C C
10 chr10_20699073 0 20699073 G G A A A A G G G G G G G G G G G G G G
10 chr10_20708209 0 20708209 G G A A G G G G G G G G G G G G G G G G
10 chr10_20710281 0 20710281 A A A A A A A A G G G G A A A A A A A A
10 chr10_20712793 0 20712793 A A A A A A A A A A A A A A G G A A A A
10 chr10_20724663 0 20724663 G G G G G G G G A A A A G G G G G G G G
10 chr10_20725243 0 20725243 G G A A G G G G G G G G G G G G G G G G
10 chr10_20732948 0 20732948 C C C C C C C C C C C C C C T T C C C C
10 chr10_20736926 0 20736926 T T C C C C T T C C C C C C C C C C T T
10 chr10_20738443 0 20738443 G G G G G G G G G G G G G G G G T T G G
10 chr10_20741311 0 20741311 G G A G G G G G G G G G A G A A A A G G
10 chr10_20743265 0 20743265 T T C T T T T T T T T T T T T T T T T T
10 chr10_20748679 0 20748679 G G G G G G G G G G G G G G T T G G G G
10 chr10_20751157 0 20751157 A A A A A G A A A A A A A A A A A A A A
10 chr10_20752488 0 20752488 A A A A A A A A G G G G A A A A A A A A
10 chr10_20753501 0 20753501 C C C C C T C C C C C C C C C C C C C C
10 chr10_20754081 0 20754081 C C A A A A A A A A A A A A A A A A C C
10 chr10_20754740 0 20754740 A A A A A G A A A A A A A A A A A A A A
10 chr10_20755451 0 20755451 A C C C C C C C C C C C C C C C C C C C
10 chr10_20757313 0 20757313 C C C C T T C C C C C C C C C C C C C C
10 chr10_20757358 0 20757358 T T T T T T T T T T T T G G T T T T T T
10 chr10_20761407 0 20761407 G G G G G G G G A A A A G G G G G G G G
10 chr10_20761488 0 20761488 G G G G G G G G T T T T G G G G G G G G
10 chr10_20764975 0 20764975 C C C C C C C C G G G G C C C C C C C C
10 chr10_20774854 0 20774854 T T T T T T T T C C C C T T T T T T T T
10 chr10_20777332 0 20777332 C C C C C C C C C C C C C C C C C T C C
10 chr10_20777441 0 20777441 C C C T C T C C T T T T C T T T C C C C
10 chr10_20781852 0 20781852 A A A A A A A A A A G G A A A A A A A A
10 chr10_20788186 0 20788186 C C C C C C C C A A A A C C C C C C C C
10 chr10_20789952 0 20789952 G G G G G G G G G G G G A G G G G G G G
10 chr10_20791061 0 20791061 T T T T T T T T G T T T T T T T T T T T
10 chr10_20793345 0 20793345 C C C T C C C C C C C C C C C C C C C C
10 chr10_20812410 0 20812410 C C C C C C C C C C C C C C C C C G C C
10 chr10_20814188 0 20814188 G G G G G G G G G G G G C G G G G G G G
10 chr10_20817759 0 20817759 C C C C C T C C C C C C C C C C C C C C
10 chr10_20819605 0 20819605 G G G G G G G G G G G G G G G G A G G G
10 chr10_20825114 0 20825114 A A A A A A A A A A A A G G A A A A A A
10 chr10_20827397 0 20827397 C C C C C C C C C C C C C C G G C C C C
10 chr10_20839787 0 20839787 G G C C C C G G C C C C C C C C C C G G
10 chr10_20860637 0 20860637 G G G G G G G G G G G G C C C C C C G G
10 chr10_20861040 0 20861040 A C A A A A A A A A A A A A A A A A A A
10 chr10_20863561 0 20863561 C C C C C C C C T T T T C C C C C C C C
10 chr10_20870157 0 20870157 G G G G G G G G G G G G G G G G A G G G
10 chr10_20873046 0 20873046 C C T T C T C C C C C C C C C C C C C C
10 chr10_20874562 0 20874562 T T T T T T C C T T T T T T T T T T T T
10 chr10_20879717 0 20879717 C C C C C C T T C C C C C C C C C C C C
10 chr10_20886945 0 20886945 G G G G A G G G G G G G G G G G G G G G
10 chr10_20889092 0 20889092 A A A T A A A A A A A A A A A A A A A A
10 chr10_20890412 0 20890412 C C C C C C C C T T T T C C C C C C C C
10 chr10_20890624 0 20890624 G G G G G G G G C G G G G G G G G G G G
10 chr10_20892230 0 20892230 G G G G A G G G G G G G G G G G G G G G
10 chr10_20892524 0 20892524 G G G G G G G G G G A G G G G G G G G G
10 chr10_20894619 0 20894619 G G G G G G G G G G G G A A G G A A G G
10 chr10_20894633 0 20894633 A A A A A A A A A A A A A A G G A A A A
10 chr10_20896486 0 20896486 T T T T T T T T T T T T G G T T T T T T
10 chr10_20897634 0 20897634 G G G G G G G G A A A A G G G G G G G G
10 chr10_20902000 0 20902000 G G G G A G G G G G G G G G G G G G G G
10 chr10_20902870 0 20902870 C C C C C C C C C T C C C C C C C C C C
10 chr10_20905732 0 20905732 T T T T G T T T T T T T T T T T T T T T
10 chr10_20914787 0 20914787 C C C C C C C C C C C C C C C C C T C C
10 chr10_20918075 0 20918075 G G A G A A G G A A A A A A A A A A G G
10 chr10_20923868 0 20923868 C C C C C C T T C C C C C C C C C C C C
10 chr10_20923990 0 20923990 G G G G G G G G A A A A G G G G G G G G
10 chr10_20932668 0 20932668 A A G G G G G G G G G G G G G G G G A A
10 chr10_20934470 0 20934470 G G G G G G G G G G G G A A A A A A G G
10 chr10_20938379 0 20938379 T T T T C T T T T T T T T T T T T T T T
10 chr10_20939484 0 20939484 T T C C C C T T C C C C T T T T T T T T
10 chr10_20939563 0 20939563 T T C C C C T T C C C T T T T T T T T T
10 chr10_20946771 0 20946771 T T C C C C C C T T C T C C C C C C T T
10 chr10_20950497 0 20950497 A A A A A C A A A A A A A A A A A A A A
10 chr10_20953455 0 20953455 G G G G G G G G A A A G G G G G G G G G
10 chr10_20955565 0 20955565 G G G G G G G G G G G G C C C C C C G G
10 chr10_20956397 0 20956397 C C C C C C C C T T T T T T T T T T C C
10 chr10_20958870 0 20958870 C C T T C C C C T T T T C C C C C C C C
10 chr10_20959857 0 20959857 T T T T T T T T C C C C T T T T T T T T
10 chr10_20975379 0 20975379 A A C C C C A A A A A A A A A A A A A A
10 chr10_20990229 0 20990229 C C C C C C C C C C C C C C C C C T C C
10 chr10_21007694 0 21007694 C C C C C C C C C C C T C C C C C C C C
10 chr10_21036846 0 21036846 A A A A A A A A A A A A A A A A A G A A
10 chr10_21064475 0 21064475 A A A A A A A A A A A G A A A A A A A A
10 chr10_21065962 0 21065962 A G A A A A A A A A A A A A A A A A G G
10 chr10_21066185 0 21066185 T T T T T T T T T T T T C T T T T T T T
10 chr10_21072814 0 21072814 T T T T T T T T T T T T C T T T T T T T
10 chr10_21091974 0 21091974 C C C C C C C C C C C C T T C C C C C C
10 chr10_21093900 0 21093900 A A G G A G A A A A A A A A A A A A A A
10 chr10_21099576 0 21099576 C C C C G G C C C C C C C C C C C C C C
10 chr10_21103939 0 21103939 G G G G G G G G G G G T G G G G G G G G
10 chr10_21110171 0 21110171 T T T T T T T T T T T T G T T T T T T T
10 chr10_21113616 0 21113616 G G T T G G G G G G G G G G G G G G G G
10 chr10_21115034 0 21115034 T T T T T T T T T T T T T T C C T T T T
10 chr10_21126129 0 21126129 G G A A G G G G A A A A A A A A A A G G
10 chr10_21149850 0 21149850 G G G G G G G G G G G G C G G G G G G G
10 chr10_21152809 0 21152809 G G G G A G G G G G G G G G G G G G G G
10 chr10_21157229 0 21157229 T T T T T T T T T T C T T T T T T T T T
10 chr10_21160772 0 21160772 A A A A A A A A A G A G A A A A A A A A
10 chr10_21160799 0 21160799 G G G G G G A A G G G G G G G G G G G G
10 chr10_21164422 0 21164422 G G G G G G G G G G G G G G G G A G G G
10 chr10_21173127 0 21173127 G G G G G G G G A G G G G G G G G G G G
10 chr10_21175009 0 21175009 G G G G G G G G A A A A G G G G G G G G
10 chr10_21175417 0 21175417 G G G G G G G G C C C C G G G G G G G G
10 chr10_21183713 0 21183713 C C C C C C C C C C C C C C C C A C C C
10 chr10_21184152 0 21184152 A A A G A A A A A A A A A A A A A A A A
10 chr10_21197191 0 21197191 A A A A A G A A A A A A A A A A A A A A
10 chr10_21200842 0 21200842 T T T T T T T T C C C C T T T T T T T T
10 chr10_21203387 0 21203387 T T T T C T T T T T T T T T T T T T T T
10 chr10_21208364 0 21208364 T T T T T T T T T T T T C T T T T T T T
10 chr10_21209802 0 21209802 C C C T C T C C T T T T C C C C C C C C
10 chr10_21215763 0 21215763 C C A A C C C C C C C C C C C C C C C C
10 chr10_21223080 0 21223080 C C C C C C C C T T C T C C C C C C C C
10 chr10_21225855 0 21225855 G G G G G G G G G G G G G G G G G T G G
10 chr10_21245534 0 21245534 C C C C C C C C C C C C T T T T C T C C
10 chr10_21249611 0 21249611 G G G G G G G G A A G G G G G G G G G G
10 chr10_21266512 0 21266512 A A A A G G A A A A A A A A A A A A A A
10 chr10_21275977 0 21275977 A A A A G G A A A A A A A A A A A A A A
10 chr10_21278696 0 21278696 C C C C C C C C C C C C C C C C T T C C
10 chr10_21294016 0 21294016 C T C C C C C C C C C C C C C C C C T T
10 chr10_21295536 0 21295536 T T A A T T T T A A A A T T T T T T T T
10 chr10_21296405 0 21296405 C C T T C T C C T T T T C C C C C C C C
10 chr10_21299047 0 21299047 T T T T T T T T C C C C T T T T T T T T
10 chr10_21301838 0 21301838 G G G G A G G G A G G G G G G G G G G G
10 chr10_21313468 0 21313468 C C C C C C C C C C C C T T C C C C C C
10 chr10_21313562 0 21313562 G G A A A A G G G G G G G G G G G G G G
10 chr10_21315842 0 21315842 T T A A A A A A A A A A A A A A A A A A
10 chr10_21316162 0 21316162 G G G G A G G G G G G G G G G G G G G G
10 chr10_21321091 0 21321091 G G G G G G A A G G G G G G G G G G A A
10 chr10_21339564 0 21339564 G G G G G G G G A G G G G G G G G G G G
10 chr10_21343382 0 21343382 G G G G G G G G G G A A G G G G G G G G
10 chr10_21343795 0 21343795 G G G G G G G G G G G G C C G G G G G G
10 chr10_21346724 0 21346724 C C C C C T C C C C C C C C C C C C C C
10 chr10_21355796 0 21355796 T T T T T T T T C C C C T T T T T T T T
10 chr10_21357896 0 21357896 A A A A A A A A A C A A A A A A A A A A
10 chr10_21371811 0 21371811 A C C C C C C C C C C C C C C C C C A A
10 chr10_21402059 0 21402059 G G A G G G G G G G G G G G G G G G G G
10 chr10_21404028 0 21404028 C C C C C T C C C C C C C C C C C C C C
10 chr10_21411793 0 21411793 A A A A A A A A A A A A A C A A A A A A
10 chr10_21416320 0 21416320 T T C C T T T T T T T T T T T T T T T T
10 chr10_21416345 0 21416345 G G G G G G G G G G G G G G G G T T G G
10 chr10_21419815 0 21419815 T T G G T T T T T T T T T T T T T T T T
10 chr10_21442719 0 21442719 G G G G G G G G G G G G G T G G G G G G
10 chr10_21444071 0 21444071 T T T T C T T T T T T T T T T T T T T T
10 chr10_21445101 0 21445101 T T G G G T T T T T T T T T T T T T T T
10 chr10_21470579 0 21470579 C C C C C C C C C C C C T T T T T T C C
10 chr10_21484856 0 21484856 T T T T T T T T T T T T G T T T T T T T
10 chr10_21485039 0 21485039 A G G G G G G G G G G G G G G G G G G G
10 chr10_21485260 0 21485260 C C C C C C C C C C C C C G C C C C C C
10 chr10_21489929 0 21489929 T T T T T T T T T T T T T T T T A A T T
10 chr10_21495629 0 21495629 G G G G A G G G G G G G G G G G G G G G
10 chr10_21499487 0 21499487 G G G G G G G G G G G G G G G G G T G G
10 chr10_21504197 0 21504197 A A A A A A A A A A A A A G A A A A A A
10 chr10_21504239 0 21504239 G G G G G G G G G G G G G T G G G G G G
10 chr10_21505790 0 21505790 G G A G G G G G G G G G G G G G G G G G
10 chr10_21507746 0 21507746 C C C C C C C C C C C C C C C C C T C C
10 chr10_21510699 0 21510699 G G G G G G G G G G G G A G G G G G G G
10 chr10_21524334 0 21524334 C C C C C C C C C C C C C C C G C C C C
10 chr10_21527178 0 21527178 C C C C C C C C C C C T C C C C C C C C
10 chr10_21528912 0 21528912 A A A A A A A A G G G G A A A A A A A A
10 chr10_21530765 0 21530765 A A A A A A A A A A A A A A A G A A A A
10 chr10_21548733 0 21548733 A A G G A G A A G G G G A A A A A A A A
10 chr10_21550080 0 21550080 C C C C C C C C C C C C C C C T C C C C
10 chr10_21560307 0 21560307 C C C C C C C C C G G G C C C C C C C C
10 chr10_21568173 0 21568173 C C C C C C C C C C C T C C C C C C C C
10 chr10_21569756 0 21569756 G G G G C G G G G G G G G G G G G G G G
10 chr10_21571341 0 21571341 C T T T T T T T T T T T T T T T T T T T
10 chr10_21573652 0 21573652 A A A A A C A A A A A A A A A A A A A A
10 chr10_21576285 0 21576285 T T T T T T T T T T T T T T T T C T T T
10 chr10_21584046 0 21584046 C C C C C C C C C G G G C C C C C C C C
10 chr10_21590428 0 21590428 A A A A A A A A G G G G A A A A A A A A
10 chr10_21591534 0 21591534 A A A A A A C C A A A A A A A A A A A A
10 chr10_21593825 0 21593825 G G G G A A G G G G G G G G G G G G G G
10 chr10_21605123 0 21605123 A A G G A A A A G G G G A G G G G G A A
10 chr10_21616906 0 21616906 T T T T T T T T C C C C T T T T T T T T
10 chr10_21629539 0 21629539 G G A G G G G G G G G G G G G G G G G G
10 chr10_21636504 0 21636504 C T C C C C C C C C C C C C C C T T C C
10 chr10_21654182 0 21654182 C C C T T T C C C C C C C C C C C C C C
10 chr10_21666064 0 21666064 T T A T T T T T T T T T T T T T T T T T
10 chr10_21666081 0 21666081 A G G G G G G G G G G G G G G G G G G G
10 chr10_21668505 0 21668505 C C C C C C C C T T T T C C C C C C C C
10 chr10_21669352 0 21669352 C C C C C C C C C C C C C T C C C C C C
10 chr10_21681757 0 21681757 G G T T T T G G T T T T T T T T T T G G
10 chr10_21684987 0 21684987 C C T T T T C C T T T T T T T T T T C C
10 chr10_21696427 0 21696427 A A A A A A G G A A A A A A A A A A A A
10 chr10_21701134 0 21701134 T T T T T T T T T T T T T T T T C C T T
10 chr10_21704288 0 21704288 A A A A A A A A T T A T A A A A A A A A
10 chr10_21704923 0 21704923 G G G G G G G G A A A G G G G G G G G G
10 chr10_21707213 0 21707213 G G G G G G G G A A A A G G G G A A A A
10 chr10_21724405 0 21724405 G G G G G G G G A A G G G G G G G G G G
10 chr10_21738120 0 21738120 G G G G G G G G G G G T G G G G G G G G
10 chr10_21742943 0 21742943 A A A A A A A A G G G G A A A A A A A A
10 chr10_21751033 0 21751033 C C C C C C C C C C C C C T C C C C C C
10 chr10_21754881 0 21754881 A A C C C C A A A A A A A A A A A A A A
10 chr10_21755543 0 21755543 G G A A A A A A A A A A A A A A A A G G
10 chr10_21761956 0 21761956 G G A G A A G G G G G G G G A A A A G G
10 chr10_21778354 0 21778354 G G G G G G G G A A G G G G G G G G G G
10 chr10_21780623 0 21780623 A A A A A A A A A A C C A A A A A A A A
10 chr10_21781950 0 21781950 C C A A A A C C A A A A A A A A A A C C
10 chr10_21792650 0 21792650 A A A A A A A A G G G G A A A A A A A A
10 chr10_21798541 0 21798541 A A A A A A A A A A A A T T T T T T A A
10 chr10_21804957 0 21804957 A A A A A A A A A A A A A A A A A G A A
10 chr10_21806009 0 21806009 C C C C C C C C T T T T C C C C C C C C
10 chr10_21806089 0 21806089 G G A A A G G G G G G G G G G G G G G G
10 chr10_21806582 0 21806582 G G G G G G G G C C C C G G G G G G G G
10 chr10_21815336 0 21815336 T T T T C T T T T T T T T T T T T T T T
10 chr10_21816466 0 21816466 A A A A A A A A G G G G A A A A A A A A
10 chr10_21822550 0 21822550 C G C C C C C C C C C C C C C C C C C C
10 chr10_21841802 0 21841802 C C C C C C C C C C C C C T C C C C C C
10 chr10_21844697 0 21844697 G G G G G G G G G G G G G G A A G G G G
10 chr10_21845706 0 21845706 C C C G C C C C C C C C C C C C C C C C
10 chr10_21848662 0 21848662 C C C C C C C C C C C C C T C C C C C C
10 chr10_21849398 0 21849398 A A A A A A A A A A A A A C A A A A A A
10 chr10_21854844 0 21854844 G G A A A A A A A A A A A A A A A A G G
10 chr10_21858988 0 21858988 C C C G G G C C C C C C C C C C C C C C
10 chr10_21866533 0 21866533 T T T T T T T T T T T T C T T T T T T T
10 chr10_21872050 0 21872050 C C C C C C C C C C C C C C C C C T C C
10 chr10_21872674 0 21872674 T T T T T T T T C C C C T T T T T T T T
10 chr10_21880256 0 21880256 G G G G G G G G A G G G G G G G G G G G
10 chr10_21880775 0 21880775 C C C C C C C C C T C C C C C C C C C C
10 chr10_21882547 0 21882547 A A A G A A A A A A A A A A A A A A A A
10 chr10_21883209 0 21883209 C C C C C C C C C C C C C C C C C T C C
10 chr10_21890319 0 21890319 A A A A A A A A G G G G A A A A A A A A
10 chr10_21890579 0 21890579 A A A A A A A A G G G G A A A A A A A A
10 chr10_21902188 0 21902188 C C C C C T C C C C C C C C C C C C C C
10 chr10_21912585 0 21912585 G G A G G G G G G G G G G G G G G G G G
10 chr10_21916377 0 21916377 C C C C C C C C C C A C C C C C C C C C
10 chr10_21970866 0 21970866 G G G G G G G G G G G G G G G G A G G G
10 chr10_21973598 0 21973598 C C C C C T C C C C C C C C C C C C C C
10 chr10_21978110 0 21978110 A A A A A A A A G G G G A A A A A A A A
10 chr10_21981458 0 21981458 A G G G G G G G G G G G G G G G G G G G
10 chr10_21985623 0 21985623 G G G G G G G G G T G G G G G G G G G G
10 chr10_21986275 0 21986275 C C C C C C C C C C T T C C C C C C C C
10 chr10_21998069 0 21998069 T T T T T T T T G G G G T T T T T T T T
10 chr10_21999008 0 21999008 T T T T T T T T C C C C T T T T T T T T
10 chr10_22013895 0 22013895 G G G G G G G G G G G G A A G G G G G G
10 chr10_22021167 0 22021167 C C C C C C C C C C C C T T C C C C C C
10 chr10_22025981 0 22025981 A A A G G G A A A A A A A A A A A A A A
10 chr10_22035137 0 22035137 C C T T C C C C C C C C C C C C C C C C
10 chr10_22035834 0 22035834 G G G G A G G G A G G G G G G G G G G G
10 chr10_22042682 0 22042682 T T T T T T T T T T T T C C T T T T T T
10 chr10_22052133 0 22052133 C C C C C C C C C C C C T T T T T T C C
10 chr10_22060713 0 22060713 T T T T T T T T T T T T A T T T T T T T
10 chr10_22061098 0 22061098 G G G G G G G G G T T T G G G G G G G G
10 chr10_22069423 0 22069423 G G G G G G G G G G C G G G G G G G G G
10 chr10_22074889 0 22074889 A A A A A G A A A A A A A A A A A A A A
10 chr10_22079507 0 22079507 T T G G G G T T G G G G G G G G G G T T
10 chr10_22083162 0 22083162 G G G G C G G G G G G G G G G G G G G G
10 chr10_22083226 0 22083226 G G G G G G G G A A A A G G G G G G G G
10 chr10_22086024 0 22086024 G G G G G G G G A A A A G G G G G G G G
10 chr10_22086716 0 22086716 T T T T C T T T T T T T T T T T T T T T
10 chr10_22116399 0 22116399 G G G G G G G G A G G G G G G G G G G G
10 chr10_22125821 0 22125821 A A A A A G A A A A A A A A A A A A A A
10 chr10_22137945 0 22137945 C T T T T T T T T T T T T T T T T T C C
10 chr10_22141153 0 22141153 C C C C C C C C T T T T C C C C C C C C
10 chr10_22145378 0 22145378 G G G G G G A A G G G G G G G G G G G G
10 chr10_22146077 0 22146077 C C C C A C C C C C C C C C C C C C C C
10 chr10_22150163 0 22150163 A A A A G G A A A A A A A A A A A A A A
10 chr10_22153616 0 22153616 G G G G A G G G G G G G G G G G G G G G
10 chr10_22154179 0 22154179 G G A A G G G G G G G G G G G G G G G G
10 chr10_22158094 0 22158094 G G G G G G G G C G G G G G G G G G G G
10 chr10_22160003 0 22160003 T T T T T T T T G G G G T T T T T T T T
10 chr10_22161539 0 22161539 A A T T T T T T T T T T T T T T T T A A
10 chr10_22162068 0 22162068 A A A A A A G G A A A A A A A A A A A A
10 chr10_22173382 0 22173382 G T T T T T T T T T T T T T T T T T T T
10 chr10_22184787 0 22184787 G G G G G G G G G G G G A G G G G G G G
10 chr10_22184802 0 22184802 A A A A A A A A A G A A A A A A A A A A
10 chr10_22194492 0 22194492 T T T T T T T T C T T T T T T T T T T T
10 chr10_22206476 0 22206476 G G G G G G G G A A A A G G G G G G G G
10 chr10_22209608 0 22209608 G G G G G G G G A A A A G G G G G G G G
10 chr10_22215291 0 22215291 G G G T G G G G G G G G G G G G G G G G
10 chr10_22220614 0 22220614 T T C C T T T T T T T T T T T T T T T T
10 chr10_22221325 0 22221325 T T T T T T T T T T T T T T T T C C T T
10 chr10_22221837 0 22221837 T T T T T T T T T T T T C T T T T T T T
10 chr10_22223413 0 22223413 C C C C C C C C C C C C C C A A C C C C
10 chr10_22226362 0 22226362 A A A G A A A A A A A A A A A A A A A A
10 chr10_22226525 0 22226525 C C C C C C T T C C C C C C C C C C C C
10 chr10_22226687 0 22226687 C C C C C C A C C C C C C C C C C C C C
10 chr10_22227651 0 22227651 A A A A G G A A A A A A A A A A A A A A
10 chr10_22227992 0 22227992 G G G G G G G G T T T T G G G G G G G G
10 chr10_22243366 0 22243366 C C C C C C C C C C C T C C C C C C C C
10 chr10_22258499 0 22258499 T T T T T T T T T T T T A A A A T T T T
10 chr10_22260832 0 22260832 G G G G G G G G G G G G C G G G G G G G
10 chr10_22273083 0 22273083 G G G G A A G G G G G G G G G G G G G G
10 chr10_22273623 0 22273623 G G C G G G G G G G G G G G G G G G G G
10 chr10_22274764 0 22274764 C C C C C C C C T T T T C C C C C C C C
10 chr10_22276100 0 22276100 A A A A A A A A A A A A A A A A C C A A
10 chr10_22279719 0 22279719 C C C C C C C C C C C T C C C C C C T T
10 chr10_22284917 0 22284917 A A G G G G A A G G G G G G G G G G G G
10 chr10_22287657 0 22287657 C C C C C C A A C C C C C C C C C C C C
10 chr10_22291101 0 22291101 A A A A A A A A A A A A A A A A G G A A
10 chr10_22297759 0 22297759 C C C C C T C C T T T T C C C C C C C C
10 chr10_22308164 0 22308164 G G A G G G G G G G G G G G G G G G G G
10 chr10_22309203 0 22309203 T T T T T T T T T T T T T T T T C C T T
10 chr10_22313309 0 22313309 A A A A A A A A G G G G A A A A A A A A
10 chr10_22314416 0 22314416 C C C C C C C C C C C C C C C T T T C C
10 chr10_22314834 0 22314834 T T T T T T T T T T T T T T T T C C T T
10 chr10_22317341 0 22317341 G G G G G G G G C C C C G G G G G G G G
10 chr10_22342317 0 22342317 T T C C C C T T T T T T T T T T T T T T
10 chr10_22350954 0 22350954 C C C C C C C C G G G G C C C C C C C C
10 chr10_22352404 0 22352404 C C C C C C C C T T T T C C C C C C C C
10 chr10_22357124 0 22357124 G G G G G G G G G G G G G G G G A A G G
10 chr10_22358377 0 22358377 C C C C C C C C C C C T C C C C C C C C
10 chr10_22359118 0 22359118 T T T T G T T T T T T T T T T T T T T T
10 chr10_22365726 0 22365726 G G G G G G G G G G C G G G G G G G G G
10 chr10_22371063 0 22371063 C C C C C C C C C T T T C C C C C C C C
10 chr10_22374535 0 22374535 C C C C C T C C C C C C C C C C C C C C
10 chr10_22383090 0 22383090 A A A A A G A A A A A A A A A A A A A A
10 chr10_22383398 0 22383398 A A A A A A A A A A A A A A A A G G A A
10 chr10_22384034 0 22384034 A A A A A A A A A A A A A A A G A A A A
10 chr10_22388309 0 22388309 T T T T T T T T C C C T T T T T T T T T
10 chr10_22394777 0 22394777 T T T T T T T T T T T T T T T T C T T T
10 chr10_22405862 0 22405862 C C C C C C C C T T T T C C C C C C C C
10 chr10_22426215 0 22426215 G G G G C G G G G G G G G G G G G G G G
10 chr10_22429348 0 22429348 G G G G G G G G C C C C C C C C C C G G
10 chr10_22430500 0 22430500 C C C C C T C C C C C C C C C C C C C C
10 chr10_22435330 0 22435330 G G G G A G G G G G G G G G G G G G G G
10 chr10_22435905 0 22435905 C C C C C C C C C C C T C C C C C C C C
10 chr10_22437858 0 22437858 T T T T T T T T T T T T G T T T G G T T
10 chr10_22441215 0 22441215 C C C T C C C C C C C C C C C C C C C C
10 chr10_22442634 0 22442634 A A A A A A A A A A A A A A A A A G A A
10 chr10_22451408 0 22451408 A A T T T T T T T T T T T T T T T T T T
10 chr10_22451569 0 22451569 G G G G G G G G G G G G G G G G A G G G
10 chr10_22454345 0 22454345 T T T T T T T T C T C C T T T T T T T T
10 chr10_22457938 0 22457938 G G G G G G G G C G G G G G G G G G G G
10 chr10_22458162 0 22458162 G G G G G G G G G G G G A G G G G G G G
10 chr10_22463026 0 22463026 C C C C C C C C T T T T C C C C C C C C
10 chr10_22475147 0 22475147 A A A A A A A A G G G G A A A A A A A A
10 chr10_22476661 0 22476661 G G G G G G G G A G G G G G G G G G G G
10 chr10_22480059 0 22480059 C C C C C C C C C C C C T T C C C C C C
10 chr10_22482430 0 22482430 C C C C C C A A C C C C C C C C C C C C
10 chr10_22489663 0 22489663 T T C C C C C C C C C C C C C C C C C C
10 chr10_22498418 0 22498418 C C C C C C C C C C C C C C C C C T C C
10 chr10_22499443 0 22499443 T T T T T T T T T T T T T T C T T T T T
10 chr10_22501280 0 22501280 A A A A A A A A T T T T A A A A A A A A
10 chr10_22502027 0 22502027 G G G G G G G G G G G G G G A A G G G G
10 chr10_22513572 0 22513572 T T C C C T T T T T T T T T T T T T T T
10 chr10_22515367 0 22515367 T T C C C T T T C C C C T T T T T T T T
10 chr10_22516850 0 22516850 C C C C T T C C C C C C C C C C C C C C
10 chr10_22525920 0 22525920 A A A A A A A A A A A A A C A A A A A A
10 chr10_22529924 0 22529924 C C C C C C T T C C C C C C C C C C C C
10 chr10_22532851 0 22532851 G G G G G T G G G G G G G G G G G G G G
10 chr10_22543187 0 22543187 A A A C C C A A A A A A A A A A A A A A
10 chr10_22543324 0 22543324 G G G G G G G G A A A A G G G G G G G G
10 chr10_22550640 0 22550640 C C C C C C C C C T T T C C C C C C C C
10 chr10_22551562 0 22551562 G G G G A A G G G G G G G G G G G G G G
10 chr10_22562606 0 22562606 A A G G G G A A G G G G G G G G G G A A
10 chr10_22576221 0 22576221 T T T T T T T T T T A T T T T T T T T T
10 chr10_22584631 0 22584631 C C C C C C C C C C C C C G C C C C C C
10 chr10_22589005 0 22589005 G G G G G G G G G G G G G G A G G G G G
10 chr10_22594372 0 22594372 C C C C C C C C C C C C C G C C C C C C
10 chr10_22597996 0 22597996 G G G G G G G G G G G G A G G G G G G G
10 chr10_22625827 0 22625827 A A A A A C A A A A A A A A A A A A A A
10 chr10_22628540 0 22628540 G G T T G G G G T T T T T T T T T T G G
10 chr10_22634658 0 22634658 C C C C C G C C C C C C C C C C C C C C
10 chr10_22660653 0 22660653 T T T T T T T T T T T T C C T T T T T T
10 chr10_22672551 0 22672551 T T G G G G T T G G G G G G G G G G T T
10 chr10_22675352 0 22675352 C C C C C C C C A A A A C C C C C C C C
10 chr10_22675676 0 22675676 C C C C C C C C C C C C C T C C C C C C
10 chr10_22678236 0 22678236 C C C C C T C C C C C C C C C C C C C C
10 chr10_22679068 0 22679068 T T T T T T T T T T T T A T T T T T T T
10 chr10_22687942 0 22687942 T T T T T T T T T T G T T T T T T T T T
10 chr10_22697347 0 22697347 C C T T C C C C C C C C C C C C C C C C
10 chr10_22698710 0 22698710 G G T T G G G G G G G G G G G G G G G G
10 chr10_22701105 0 22701105 G G G G G G G G G G G G A G G G G G G G
10 chr10_22714371 0 22714371 G G G G G G G G T T T T G G G G G G G G
10 chr10_22717014 0 22717014 C C C C C C T T C C C C C C C C C C C C
10 chr10_22718587 0 22718587 T T T T T T T T T T T T C C T T T T T T
10 chr10_22719836 0 22719836 C C C C C C C C C C C C C C T T C C C C
10 chr10_22723194 0 22723194 A A A A A A A A A A A A A G A A A A A A
10 chr10_22723997 0 22723997 C C C C C C C C C C C C C C T T C C C C
10 chr10_22731974 0 22731974 T T T T T T T T T T T T T T T T C T T T
10 chr10_22738213 0 22738213 G G G G G G G G G G G G A G G G G G G G
10 chr10_22739448 0 22739448 A A A A A A A A A A A A A A G G A A A A
10 chr10_22740879 0 22740879 G G A A G G G G G G G G G G G G G G G G
10 chr10_22742023 0 22742023 T T T T T T T T C C C C T T T T T T T T
10 chr10_22743927 0 22743927 G G G G G G G G A A A A G G G G G G G G
10 chr10_22750159 0 22750159 G G G G G G G G T T T T G G G G G G G G
10 chr10_22750722 0 22750722 T T T T T T A A T T T T T T T T T T T T
10 chr10_22759884 0 22759884 A A A C A C A A A A A A A A A A A A A A
10 chr10_22760107 0 22760107 G G G G G G G G T T T T G G G G G G G G
10 chr10_22765467 0 22765467 G G C G G G G G G G G G G G G G G G G G
10 chr10_22770955 0 22770955 C C A A C C C C C C C C C C C C C C C C
10 chr10_22780539 0 22780539 T T T T T T T T T T T T G T T T T T T T
10 chr10_22781712 0 22781712 C C C C C C C C C C C C C T T T T T C C
10 chr10_22785036 0 22785036 G G G G G G G G A A A A G G G G G G G G
10 chr10_22790584 0 22790584 A A A A A A A A C C C C A A A A A A A A
10 chr10_22797999 0 22797999 G G G G G G G G G G G G A G G G G G G G
10 chr10_22798354 0 22798354 C C C C C T C C T T T T T T T T T T C C
10 chr10_22808890 0 22808890 G G A G G G G G G G G G G G G G G G G G
10 chr10_22814871 0 22814871 A A A A A A A A A A A A A A A A A G A A
10 chr10_22821190 0 22821190 G G A A A A A A A A A A A A A A A A A A
10 chr10_22825668 0 22825668 G G G G G G G G C C C C G G G G G G G G
10 chr10_22828920 0 22828920 C C C C C G C C C C C C C C C C C C C C
10 chr10_22833054 0 22833054 A A A A A A A A A A A A A T A A A A A A
10 chr10_22837060 0 22837060 A A A A A A A A A C C C A A A A A A A A
10 chr10_22839112 0 22839112 G G G G A G G G G G G G G G G G G G G G
10 chr10_22839918 0 22839918 A A A A A A A A C C C C A A A A A A A A
10 chr10_22845790 0 22845790 G G G G G G G G G G G G G G A A G G G G
10 chr10_22849619 0 22849619 T T C T T T T T T T T T C T T T T T T T
10 chr10_22854406 0 22854406 C C C C A A C C C C C C C C C C C C C C
10 chr10_22855114 0 22855114 A A A A A A A A A G A A A A A A A A A A
10 chr10_22862311 0 22862311 G G G G G G G G G G G G G G G G T T G G
10 chr10_22866031 0 22866031 C T C C C C T T C C C C C C C C C C C C
10 chr10_22867089 0 22867089 C C C C C C G G C C C C C C C C C C C C
10 chr10_22871479 0 22871479 G G G G G G G G G G G G G G G G C C G G
10 chr10_22871951 0 22871951 C C C C C C C C C C C C C C T T C C C C
10 chr10_22875236 0 22875236 C C C C C C C C T T T T C C C C C C C C
10 chr10_22876105 0 22876105 G G A A A A G G A A A A A A A A A A G G
10 chr10_22881318 0 22881318 C C C C C C C C C C C C A C C C C C C C
10 chr10_22882012 0 22882012 G G G G A G G G G G G G G G G G G G G G
10 chr10_22882541 0 22882541 G G G G G G G G G G G G G G G G A G G G
10 chr10_22886473 0 22886473 T T T T T T T T T T T T C T T T T T T T
10 chr10_22894848 0 22894848 A A A A A G A A A A A A A A A A A A A A
10 chr10_22895983 0 22895983 T T T T C T T T T T T T T T T T T T T T
10 chr10_22902969 0 22902969 C C C C C C C C T T T T C C C C C C C C
10 chr10_22915603 0 22915603 T T T T T T T T T T C T T T T T T T T T
10 chr10_22921608 0 22921608 G G G G G G G G G G G G A A G G G G G G
10 chr10_22930493 0 22930493 G G G G G G G G G G A G G G G G G G G G
10 chr10_22931516 0 22931516 T T T T T T T T G G G G T T T T T T T T
10 chr10_22931994 0 22931994 A A A A A A A A G G G G A A A A A A A A
10 chr10_22937102 0 22937102 C C T T C C C C C C C C C C C C C C C C
10 chr10_22947194 0 22947194 G G G G G G A A G G G G G G G G G G G G
10 chr10_22949343 0 22949343 G G G G G G G G G G G G G G A A G G G G
10 chr10_22950202 0 22950202 C C C C C C C C T T T T C C C C C C C C
10 chr10_22958109 0 22958109 G G G G G G G G G G G G A A G G G G G G
10 chr10_22959860 0 22959860 A A A A A A A A G G G G A A A A A A A A
10 chr10_22963281 0 22963281 C C C C C C C C A A A A C C C C C C C C
10 chr10_22968647 0 22968647 G G G G G G G G A G A G G G G G G G G G
10 chr10_22972142 0 22972142 G G G G G G G G C C C C C C C C C C G G
10 chr10_22972169 0 22972169 G G G G G G G G C C C C G G G G G G G G
10 chr10_22972177 0 22972177 G G G G G G G G G G G G G G G G A G G G
10 chr10_22981074 0 22981074 T T T T T T T T T T T T T T T T A T T T
10 chr10_22981164 0 22981164 A A G G G G A A A A A A A A A A A A A A
10 chr10_22992950 0 22992950 G G G G G G G G G G G G G G G G A A G G
10 chr10_22996690 0 22996690 G G G G A G G G G G G G G G G G G G G G
10 chr10_22996978 0 22996978 G G G G G G G G C C C C G G G G G G G G
10 chr10_22997135 0 22997135 C C C C C C C C C C C C C C C T C C C C
10 chr10_22997150 0 22997150 C C C C C C C C C C C C T T T T T T C C
10 chr10_22999709 0 22999709 G G G G G G G G G G G G G G G G A G G G
10 chr10_23013045 0 23013045 G G A A A A G G G G G G G G G G G G G G
10 chr10_23035252 0 23035252 A A A A A A A A A A A A A G A A A A A A
10 chr10_23035407 0 23035407 A A G G A A A A A A A A A A A A A A A A
10 chr10_23035740 0 23035740 T T T T T T T T C C C C T T T T T T T T
10 chr10_23037315 0 23037315 C C C C C C C C T T T T C C C C C C C C
10 chr10_23043149 0 23043149 G G G G A G G G G G G G G G G G G G G G
10 chr10_23048846 0 23048846 A A A A A A A A A A A A A G A A A A A A
10 chr10_23057413 0 23057413 C C C C C C C C G G G G C C C C C C C C
10 chr10_23060420 0 23060420 C C C C C G C C C C C C C C C C C C C C
10 chr10_23063763 0 23063763 C C C T T T C C C C C C T T T T T T C C
10 chr10_23066988 0 23066988 C C C C C C C C T T T T C C C C C C C C
10 chr10_23068557 0 23068557 T T C C C C C C C C C C C C C C C C C C
10 chr10_23068574 0 23068574 C C C G C C C C C C C C C C C C C C C C
10 chr10_23074462 0 23074462 A A A A A A A A G G G G A A A A A A A A
10 chr10_23075073 0 23075073 C C C C T T C C C C C C C C C C C C C C
10 chr10_23077073 0 23077073 T T T T C C T T T T T T T T T T T T T T
10 chr10_23081119 0 23081119 T T C T T T T T T T T T T T T T T T T T
10 chr10_23082939 0 23082939 G G G T T T G G T T T T T T T T T T G G
10 chr10_23083150 0 23083150 T T T T T T T T C C C C T T T T T T T T
10 chr10_23090066 0 23090066 C C C C C C C C A C C C C C C C C C C C
10 chr10_23092097 0 23092097 G G A G G G G G G G G G G G G G G G G G
10 chr10_23096676 0 23096676 A A A A A A A A A A A A A A A A G G A A
10 chr10_23102143 0 23102143 T T T T T T T T G G G G T T T T T T T T
10 chr10_23114106 0 23114106 G G G T G G G G G G G G G G G G G G G G
10 chr10_23115607 0 23115607 T T T T T T T T C C C C T T T T T T T T
10 chr10_23117528 0 23117528 G G G G A A G G G G G G G G G G G G G G
10 chr10_23117906 0 23117906 G G G G G G G G G G G G G G G G C C G G
10 chr10_23131655 0 23131655 C C C C C C T T C C C C C C C C C C C C
10 chr10_23143191 0 23143191 G G T T G G G G G G G G G G G G G G G G
10 chr10_23151340 0 23151340 C C C C C C C C C C C C C C C C C T C C
10 chr10_23160364 0 23160364 C C C C C C C C C C C C C C C C C G C C
10 chr10_23160528 0 23160528 A A G G G G A A G G G G G G G G G G A A
10 chr10_23165227 0 23165227 C C C C C C C C G G G G C C C C C C C C
10 chr10_23166850 0 23166850 C C T T C T C C C C C C C C C C C C C C
10 chr10_23170551 0 23170551 G G G G G G G G A A A A G G G G G G G G
10 chr10_23172895 0 23172895 C C T T T T C C C C C C C C C C C C C C
10 chr10_23172946 0 23172946 G G G G G G G G G G G G G G G G A A G G
10 chr10_23176790 0 23176790 G G A A G G G G G G G G G G G G G G G G
10 chr10_23180927 0 23180927 A A A A A A A A G G G G A A A A A A A A
10 chr10_23188955 0 23188955 A A A A A A A A C C C C A A A A A A A A
10 chr10_23190136 0 23190136 G G G G G G G G G G G G A A G G G G G G
10 chr10_23190523 0 23190523 A G G G G G G G G G G G G G G G G G G G
10 chr10_23192994 0 23192994 G G G G G G G G G G G G A G G G G G G G
10 chr10_23195656 0 23195656 A A A A A A A A A A A A G G G G G G A A
10 chr10_23196738 0 23196738 A A A C A A A A A A A A A A A A A A A A
10 chr10_23201057 0 23201057 C G G G G G G G G G G G G G G G G G G G
10 chr10_23208432 0 23208432 C C C C C C C C T T T T C C C C C C C C
10 chr10_23211620 0 23211620 C T C C C C C C C C C C C C C C C C C C
10 chr10_23215218 0 23215218 C C C C C C C C C C C C C T C C C C C C
10 chr10_23216741 0 23216741 C C C C C C T T C C C C C C C C C C C C
10 chr10_23222150 0 23222150 C C C C C C C C C C C C C C C C G G C C
10 chr10_23230071 0 23230071 G G G G G G A A G G G G G G G G G G G G
10 chr10_23235833 0 23235833 C C T T T T C C C C C C C C C C C C C C
10 chr10_23242198 0 23242198 G G G G G G G G G G G G G G A A G G G G
10 chr10_23242449 0 23242449 A C C C C C C C C C C C C C C C C C A A
10 chr10_23247056 0 23247056 A T T T T T A A T T T T T T T T T T T T
10 chr10_23304204 0 23304204 A C C C C C A A C C C C C C C C C C C C
10 chr10_23312508 0 23312508 T T T T T T T T T T T T T T A A T T T T
10 chr10_23314338 0 23314338 C G G G G G G G G G G G G G G G G G G G
10 chr10_23314621 0 23314621 T T T T T T T T C C C C T T T T T T T T
10 chr10_23315740 0 23315740 C C C C C T T T T T T T C C C C C C C C
10 chr10_23327047 0 23327047 C C T T C C C C C C C C C C C C C C C C
10 chr10_23327421 0 23327421 T T T T T T T T T T T T T T T T C T T T
10 chr10_23341153 0 23341153 C C G G C C C C C C C C C C C C C C C C
10 chr10_23344755 0 23344755 G G G G G G G G G G G G G G A A G G G G
10 chr10_23345989 0 23345989 G G A G G G G G G G G G G G G G G G G G
10 chr10_23350532 0 23350532 C C C C C C C C T T C C C C C C C C C C
10 chr10_23362262 0 23362262 T T T T T T T T T T C T T T T T T T T T
10 chr10_23363902 0 23363902 T T T T T T T T T T C T T T T T T T T T
10 chr10_23369024 0 23369024 G G G G G G G G G G G G T T G G G G G G
10 chr10_23369658 0 23369658 T T T T T T T T C C C T T T T T T T T T
10 chr10_23374140 0 23374140 G G C G C G G G G G G G G G G G G G G G
10 chr10_23383110 0 23383110 T T T T T T T T A A T T T T T T T T T T
10 chr10_23390323 0 23390323 C C C C C C C C T T T T C C C C C C C C
10 chr10_23391903 0 23391903 A A A A A G A A A A A A A A A A A A A A
10 chr10_23396972 0 23396972 A A G G G G G G G G G G G G G G G G A A
10 chr10_23396995 0 23396995 T T C C T T T T T T T T T T T T T T T T
10 chr10_23397543 0 23397543 A A A A A A A A G G G G A A A A A A A A
10 chr10_23400702 0 23400702 G G G G G G G G G G A A G G G G G G G G
10 chr10_23405927 0 23405927 T T T T A T T T T T T T T T T T T T T T
10 chr10_23408402 0 23408402 G G G G G G G G G G G G G G A A G G G G
10 chr10_23415834 0 23415834 C C C C C C C C T T T T C C C C C C C C
10 chr10_23416987 0 23416987 T T T T T T T T G G G G T T T T T T T T
10 chr10_23423292 0 23423292 G G G G G G G G A A A A G G G G G G G G
10 chr10_23430009 0 23430009 T T T T T T T T T T C T T T T T T T T T
10 chr10_23433018 0 23433018 T T C T T T T T T T T T T T T T T T T T
10 chr10_23434478 0 23434478 A A A A A A A A T T T T A A A A A A A A
10 chr10_23438483 0 23438483 G G G G G G G G C C C C G G G G G G G G
10 chr10_23439093 0 23439093 G G G G G G G G A A A A G G G G G G G G
10 chr10_23447644 0 23447644 A A A A A A A A G G G G A A A A A A A A
10 chr10_23476327 0 23476327 A A A A A G A A A A A A A A A A A A A A
10 chr10_23481469 0 23481469 G G G G G G G G A A A A G G G G G G G G
10 chr10_23487757 0 23487757 C C C C C C C C C T C C C C C C C C C C
10 chr10_23490363 0 23490363 T T T T T T T T G G G G T T T T T T T T
10 chr10_23495000 0 23495000 C T T T T T T T T T T T T T T T T T T T
10 chr10_23500637 0 23500637 C C C C C C C C C C C T C C C C C C C C
10 chr10_23502733 0 23502733 T T T T T T T T T T T T C T T T T T T T
10 chr10_23507976 0 23507976 A A A A A A A A A A A A A G A A A A A A
10 chr10_23518463 0 23518463 G G A A G G G G G G G G G G G G G G G G
10 chr10_23519235 0 23519235 A A A A A A A A A A A G A A A A A A A A
10 chr10_23519378 0 23519378 C C C C T T C C C C C C C C C C C C C C
10 chr10_23521089 0 23521089 G G G G G G A A G G G G G G G G G G G G
10 chr10_23539101 0 23539101 A A A A A A A A C C A C A A A A A A A A
10 chr10_23540485 0 23540485 T T C C C C C C C C C C C C C C C C T T
10 chr10_23557294 0 23557294 G G G G G G G G G G G G A A G G G G G G
10 chr10_23558028 0 23558028 C C C C G G C C C C C C C C C C C C C C
10 chr10_23563045 0 23563045 T T T T T T T T G G G G T T T T T T T T
10 chr10_23569846 0 23569846 T T C C C C T T C C C C C C C C C C T T
10 chr10_23581607 0 23581607 C C C C C T C C C C C C C C C C C C C C
10 chr10_23582929 0 23582929 C C C C C T C C C T C T C C C C C C C C
10 chr10_23590942 0 23590942 T T T T T T T T T T T T C T T T T T T T
10 chr10_23591501 0 23591501 T T T T T T T T T T T T T T G G T T T T
10 chr10_23592547 0 23592547 T T T T T T T T C T C C T T T T T T T T
10 chr10_23594195 0 23594195 C C C C C C C C T T T T C C C C C C C C
10 chr10_23594553 0 23594553 C C C C C C C C C C C T C C C C C C C C
10 chr10_23594568 0 23594568 A A A A A A G G A A A A A A A A A A A A
10 chr10_23594672 0 23594672 G G A A A G G G G G G G G G G G G G G G
10 chr10_23596108 0 23596108 G G A A A A A A A A A A A A A A A A G G
10 chr10_23597423 0 23597423 G G A A A A A A A A A A A A A A A A A A
10 chr10_23611823 0 23611823 C C A C A C C C A A A A A C A A C C C C
10 chr10_23628747 0 23628747 C C C C C C C C C C C C C C C C T T C C
10 chr10_23629511 0 23629511 T T T T T T T T G G G G T T T T T T T T
10 chr10_23629903 0 23629903 G G G G G G G G G G G G A G G G G G G G
10 chr10_23630566 0 23630566 C C C C C C C C C C C C T T T T T T C C
10 chr10_23634248 0 23634248 T T T T T T T T T T T T G T T T T T T T
10 chr10_23635319 0 23635319 G G G G A G G G G G G G G G G G G G G G
10 chr10_23636092 0 23636092 T T T T T T T T T T T T C T T T T T T T
10 chr10_23636883 0 23636883 G G A A A A G G G G G G A A A A A A G G
10 chr10_23641311 0 23641311 G G G G G G G G A A A A G G G G G G G G
10 chr10_23651280 0 23651280 G G G G G G G G G G G G G G G G A A G G
10 chr10_23653846 0 23653846 G G G G G G G G C G G G G G G G G G G G
10 chr10_23655760 0 23655760 A A A A A G A A A A A A A A A A A A A A
10 chr10_23656792 0 23656792 A A A G A A A A A A A A A A A A A A A A
10 chr10_23660128 0 23660128 G G G G G G G G G G G G A G G G G G G G
10 chr10_23661380 0 23661380 A A A A A G A A A A A A A A A A A A A A
10 chr10_23670706 0 23670706 A A A A A A A A A A A A A A A A A C A A
10 chr10_23675946 0 23675946 G G G G G G G G A A A A G G G G G G G G
10 chr10_23683553 0 23683553 C C C C C C C C C C C C T T C C C C C C
10 chr10_23686228 0 23686228 C C C C T T C C C C C C C C C C C C C C
10 chr10_23686843 0 23686843 A A A A A A A A A A A A A G A A A A A A
10 chr10_23689836 0 23689836 C C C C C C T T C C C C C C C C C C C C
10 chr10_23691389 0 23691389 A A A A A A A A G G G G A A A A A A A A
10 chr10_23698670 0 23698670 C C C C C G C C C C C C C C C C C C C C
10 chr10_23706336 0 23706336 G G G G G G G G A A A A G G G G G G G G
10 chr10_23707090 0 23707090 T T T T T T T T T T T T T T T T C T T T
10 chr10_23726978 0 23726978 A A T T A A A A A A A A A A A A A A A A
10 chr10_23731274 0 23731274 A A A A A G A A A A A A A A A A A A A A
10 chr10_23734732 0 23734732 G G G G G T G G G G G G G G G G G G G G
10 chr10_23771105 0 23771105 G G G G G G G G G G G G G T G G G G G G
10 chr10_23772792 0 23772792 T T T T T T T T T T T T T T G G T T T T
10 chr10_23775574 0 23775574 T T T T T T T T C C C C T T T T T T T T
10 chr10_23781940 0 23781940 G T G G G G G G G G G G G G G G G G G G
10 chr10_23785358 0 23785358 A A G G G G A A G G G G G G G G G G A A
10 chr10_23785801 0 23785801 A A A G A A A A A A A A A A A A A A A A
10 chr10_23789578 0 23789578 A A A A A A A A A A A A G G A A A A A A
10 chr10_23795454 0 23795454 G G G G G G G G A A A A G G G G G G G G
10 chr10_23797743 0 23797743 G G G G G G G G A A A A G G G G G G G G
10 chr10_23799439 0 23799439 T T T T T T T T C C C C T T T T T T T T
10 chr10_23810389 0 23810389 A A A A A A A A A A A A A A G G A A A A
10 chr10_23810969 0 23810969 G G G G A G G G G G G G G G G G G G G G
10 chr10_23814126 0 23814126 T T T T T T T T T T T T T T T T C C T T
10 chr10_23823930 0 23823930 G G G G G G G G G G G G G G G G A G G G
10 chr10_23832162 0 23832162 T T T T T T T T C T T T T T T T T T T T
10 chr10_23832423 0 23832423 T T T T T T T T T T T T T T T T C T T T
10 chr10_23834917 0 23834917 G G G G G G G G A G G G G G G G G G G G
10 chr10_23837928 0 23837928 T T C C T T T T T T T T T T T T T T T T
10 chr10_23840593 0 23840593 C C C C C C C C C C C C C C C C T T C C
10 chr10_23882649 0 23882649 T T T T T T T T C C C C T T T T T T T T
10 chr10_23884161 0 23884161 G G G G G G G G C C C C G G G G G G G G
10 chr10_23891362 0 23891362 G G G G A G G G G G G G G G G G G G G G
10 chr10_23943735 0 23943735 G G G G G G G G G G G G G T G G G G G G
10 chr10_23949865 0 23949865 C C T T C T C C C C C C C C C C C C C C
10 chr10_23952124 0 23952124 C C C C C C C C C C C C C C C C T T C C
10 chr10_23952278 0 23952278 G G G G G G G G G T G G G G G G G G G G
10 chr10_23957069 0 23957069 G G A A G G G G G G G G G G G G G G G G
10 chr10_23959043 0 23959043 C C T T C T C C C C C C C T T T C C C C
10 chr10_23959495 0 23959495 A A A A A C A A A A A A A A A A A A A A
10 chr10_23961936 0 23961936 T T T T T T T T T T T T A T T T T T T T
10 chr10_23963838 0 23963838 G G G G G G G G G G G G A G G G G G G G
10 chr10_23964250 0 23964250 T T T T T T T T T T T T T T T T C T T T
10 chr10_23964653 0 23964653 G G G G G G A A G G G G G G G G G G G G
10 chr10_23965639 0 23965639 A G G G G G G G G G G G G G G G G G G G
10 chr10_23968031 0 23968031 T T C C C T T T C C C C C C C C T T T T
10 chr10_23982172 0 23982172 A G A A A A G G A A A A A A A A A A A A
10 chr10_24009201 0 24009201 A G A A A A G G A A A A A A A A A A A A
10 chr10_24010717 0 24010717 T T G G G G T T T T T T G G G G G G T T
10 chr10_24010978 0 24010978 A A A A A A A A A A A A A A C C A A A A
10 chr10_24014171 0 24014171 A A C C C C A A C C C C C C C C C C A A
10 chr10_24016551 0 24016551 C C T T T T C C C C C C T T T T T T C C
10 chr10_24017708 0 24017708 A A A A A A A A A A A A A G A A A A A A
10 chr10_24020231 0 24020231 C C C C C T C C C C C C C C C C C C C C
10 chr10_24029054 0 24029054 T T T T A T T T T T T T T T T T T T T T
10 chr10_24044374 0 24044374 C C C C C G C C C C C C C C C C C C C C
10 chr10_24044404 0 24044404 A A A A A A A A A A A A A A G G A A A A
10 chr10_24063319 0 24063319 A A A A A A A A A A A A A C A A A A A A
10 chr10_24078905 0 24078905 C C C C C C C C T T T T C C C C C C C C
10 chr10_24082828 0 24082828 C T C C C C C C C C C C C C C C C C C C
10 chr10_24084476 0 24084476 A A G G A G A A A A A A A A A A A A A A
10 chr10_24085488 0 24085488 A A A A A A A A A A A A A T A A A A A A
10 chr10_24088252 0 24088252 G G G G G G G G G G G G G G G G G T G G
10 chr10_24108431 0 24108431 T T C C C C T T C C C C C C C C C C T T
10 chr10_24109603 0 24109603 G G T T T T G G G G G G G G G G G G G G
10 chr10_24113193 0 24113193 A A A A A A A A A A G G A G G G A A A A
10 chr10_24121199 0 24121199 C G C C C C C C C C C C C C C C C C C C
10 chr10_24122243 0 24122243 G G A G G G G G G G G G G G G G G G G G
10 chr10_24122890 0 24122890 T T C T C C C C C C C C C C C C C C C C
10 chr10_24124162 0 24124162 C C C C C C C C C T C C C C C C C C C C
10 chr10_24127944 0 24127944 G G G G G T G G G G G G G G G G G G G G
10 chr10_24129273 0 24129273 G G G G A G G G G G G G A A A A A A G G
10 chr10_24137988 0 24137988 T T T T C T T T T T T T T T T T T T T T
10 chr10_24141560 0 24141560 A A A A C C A A A A A A A A A A A A A A
10 chr10_24145361 0 24145361 A A A A A A A A A A A A A A A A A C A A
10 chr10_24145550 0 24145550 G G G G G G G G G G G G G G A A G G G G
10 chr10_24145757 0 24145757 T T T T T T T T T T T T T T C C T T T T
10 chr10_24147105 0 24147105 C C C T C T C C C C C C C C C C C C C C
10 chr10_24151464 0 24151464 T T T T T T T T A A A A T T T T T T T T
10 chr10_24153800 0 24153800 C C C C C T C C C C C C C C C C C C C C
10 chr10_24155465 0 24155465 C C C C C C C C C C C C C T C C C C C C
10 chr10_24159881 0 24159881 C C C C C C C C C C C C T T C C T T C C
10 chr10_24164555 0 24164555 C C C C C C C C T T T T C C C C C C C C
10 chr10_24191886 0 24191886 G G G G G G G G G G G G A G G G G G G G
10 chr10_24193480 0 24193480 G G G G G G G G G G G G G T G G T T G G
10 chr10_24214856 0 24214856 G G T T T T G G T T T T G T G G G G T T
10 chr10_24219946 0 24219946 G G A G G G G G G G G G A G A A A A G G
10 chr10_24229487 0 24229487 G G G G G G G G C C C C G G G G G G G G
10 chr10_24240395 0 24240395 C C C C C C C C C C C C C C C C T T C C
10 chr10_24247373 0 24247373 C C C T C T C C C C C C C C C C C C C C
10 chr10_24247940 0 24247940 T T T T T T C C T T T T T T T T T T T T
10 chr10_24251075 0 24251075 T T T T T T T T T T T T T T T T C C T T
10 chr10_24252159 0 24252159 C C C T C T C C C C C C C C C C T T C C
10 chr10_24254106 0 24254106 G G G G G G G G A A A A G G G G G G G G
10 chr10_24254296 0 24254296 G G G G G G G G G G G G A G G G G G G G
10 chr10_24257152 0 24257152 T T C C C C C C C C C C C C T T C C C C
10 chr10_24261522 0 24261522 C C C C C C C C C C C C C C C C A C C C
10 chr10_24270707 0 24270707 C C T T C C C C C C C C C C C C C C C C
10 chr10_24284350 0 24284350 G G G G A G G G G G G G G G G G G G G G
10 chr10_24284834 0 24284834 A A A A A A A A G G G G A A A A A A A A
10 chr10_24284951 0 24284951 C C C C C C C C C C C T C C C C C C C C
10 chr10_24285047 0 24285047 T T T T T T T T T T T T T T T T C T T T
10 chr10_24285196 0 24285196 C C C C C C C C C C C C C C C C T T C C
10 chr10_24291930 0 24291930 G G G G G G G G G G G G A A A A A A G G
10 chr10_24296594 0 24296594 G G G G G G G G A A A A G G G G G G G G
10 chr10_24299907 0 24299907 G G G G G G G G A A A A G G G G G G G G
10 chr10_24299994 0 24299994 G G G G G G G G G G G G A A A A G G G G
10 chr10_24334502 0 24334502 G G G G G G T T G G G G G G G G G G G G
10 chr10_24341420 0 24341420 G G G G G G G G G G G G A A G G G G G G
10 chr10_24350215 0 24350215 G G G G G T G G G G G G G G G G G G G G
10 chr10_24353457 0 24353457 C C C C C T C C C C C C C C C C C C C C
10 chr10_24360337 0 24360337 C C C C C C T T C C C C C C C C C C C C
10 chr10_24361857 0 24361857 A A A A A A A A A A A G A A A A A A A A
10 chr10_24370810 0 24370810 G G A A A A G G A A A A A A A A A A G G
10 chr10_24373096 0 24373096 G G G G G G G G G G G G G G A A G G G G
10 chr10_24373936 0 24373936 C C C C C C C C C C C C T T T T C C C C
10 chr10_24375055 0 24375055 A A A A A A A A A A A A G G G G A A A A
10 chr10_24375160 0 24375160 G G A A G G G G G G G G G G G G G G G G
10 chr10_24377553 0 24377553 C C C C C C C C T T T T C C C C C C C C
10 chr10_24378378 0 24378378 G G G T G G G G G G G G G G G G G G G G
10 chr10_24381395 0 24381395 A A A G A G A A A A A A A A A A A A A A
10 chr10_24397443 0 24397443 T T T T T T T T C C C C T T T T T T T T
10 chr10_24406200 0 24406200 C C C C C C C C C C C C C T C C C C C C
10 chr10_24414117 0 24414117 C C C C C C C C C C C C A C C C C C C C
10 chr10_24416011 0 24416011 G G C C C C G G C C C C C C C C C C G G
10 chr10_24416145 0 24416145 G G G G G G G G A A A A G G G G G G G G
10 chr10_24416545 0 24416545 G G A A A G G G G G G G G G G G G G G G
10 chr10_24432254 0 24432254 G G G G G G G G A A A A G G G G G G G G
10 chr10_24436039 0 24436039 C C C C C C C C C C C C C C A A C C C C
10 chr10_24440277 0 24440277 C C C C C T C C C C C C C C C C C C C C
10 chr10_24456043 0 24456043 G G A A G G G G G G G G G G G G G G G G
10 chr10_24465853 0 24465853 C C T T T T C C C C C C C C C C C C C C
10 chr10_24466343 0 24466343 C C C C C C C C T T T T C C C C C C C C
10 chr10_24475892 0 24475892 G G G G G G G G G G G G G G A A G G G G
10 chr10_24477838 0 24477838 C C C C C C C C C C C C C C T T C C C C
10 chr10_24477846 0 24477846 G G G G G G G G G G A G G G G G G G G G
10 chr10_24479437 0 24479437 G G C C C C G G G G G G G G G G C C G G
10 chr10_24487574 0 24487574 C C C T C C C C C C C C C C C C C C C C
10 chr10_24488712 0 24488712 A A A A A A A A A A A T A A A A A A A A
10 chr10_24498870 0 24498870 G G G G G G G G A G G G G G G G G G G G
10 chr10_24508092 0 24508092 T T T T T T T T T T T T T T T T G G T T
10 chr10_24522104 0 24522104 C C C C C T C C C C C C C C C C C C C C
10 chr10_24522642 0 24522642 T T T T T T T T C C C C T T T T T T T T
10 chr10_24523118 0 24523118 G G A G G G G G G G G G G G A A G G G G
10 chr10_24524813 0 24524813 A A A C A A A A A A A A A A A A A A A A
10 chr10_24524911 0 24524911 T T C T C C T T C C C C C C C C C C T T
10 chr10_24534536 0 24534536 G G A A A A G G G G G G G G G G G G G G
10 chr10_24539863 0 24539863 G G A A G G G G G G G G G G G G G G G G
10 chr10_24579514 0 24579514 T T T T T T T T C C C C T T T T T T T T
10 chr10_24582145 0 24582145 G G G G G G G G T T T T G G G G G G G G
10 chr10_24594204 0 24594204 G G G G A G G G G G G G G G G G G G G G
10 chr10_24600329 0 24600329 C C C C C C C C C C A C C C C C C C C C
10 chr10_24606866 0 24606866 A A A A A A A A G G G G A A A A A A A A
10 chr10_24612756 0 24612756 G G A A A A A A A A A A A A A A A A A A
10 chr10_24613197 0 24613197 C C C C C C C C C C C C C T C C C C C C
10 chr10_24616520 0 24616520 C C C C C C G G C C C C C C C C C C C C
10 chr10_24631601 0 24631601 C C C C C C C C C C C C C C C C T T C C
10 chr10_24633943 0 24633943 A A A A A A A A G G G G A A A A A A A A
10 chr10_24660307 0 24660307 A A C C C C A A C C C C C C C C C C A A
10 chr10_24666024 0 24666024 C C C C C C C C C C C T C C C C C C C C
10 chr10_24668436 0 24668436 A A A A A A A A A A A G A A A A A A A A
10 chr10_24674737 0 24674737 A A G G G G A A G G G G G G G G G G A A
10 chr10_24678933 0 24678933 A A A A A A A A C C C C A A A A A A A A
10 chr10_24680872 0 24680872 T T T T T T T T C T T T T T T T T T T T
10 chr10_24682557 0 24682557 T T T T T T T T T T T T A A T T T T T T
10 chr10_24683552 0 24683552 T T T T T T T T T T T T C C C C T T T T
10 chr10_24685017 0 24685017 A A A A A A A A A A A A A G A A A A A A
10 chr10_24685390 0 24685390 T T T T T T T T T T T T T T T T C C T T
10 chr10_24686644 0 24686644 G G G G A G G G G G G G G G G G G G G G
10 chr10_24686711 0 24686711 A A A A A A A A A A A A G G G G G G A A
10 chr10_24702292 0 24702292 C C C C C C C C T T T T C C C C C C C C
10 chr10_24703738 0 24703738 C C T T C C C C C C C C C C C C C C C C
10 chr10_24714730 0 24714730 A A A A A A A A G G G G A A A A A A A A
10 chr10_24714758 0 24714758 A A G G A G A A A A A A A A A A A A A A
10 chr10_24717262 0 24717262 G G G G A G G G G G G G G G G G G G G G
10 chr10_24724902 0 24724902 T T C T C C T T T T T T T T T T T T T T
10 chr10_24733063 0 24733063 G G G G C G G G G G G G G G G G G G G G
10 chr10_24733265 0 24733265 A A A C A A A A A A A A A A A A A A A A
10 chr10_24736778 0 24736778 A C C C C C C C C C C C C C C C C C C C
10 chr10_24740236 0 24740236 G G G G G G G G G G G G G G G G C C G G
10 chr10_24746386 0 24746386 G G G G G G G G G G G G C C C C G G G G
10 chr10_24747640 0 24747640 G G G G A A G G G G G G G G G G G G G G
10 chr10_24752057 0 24752057 C C C C C C C C G G G G C C C C C C C C
10 chr10_24755431 0 24755431 G G G G G G G G G G G G G G T T G G G G
10 chr10_24759201 0 24759201 T T C C C C T T C C C C C C C C C C T T
10 chr10_24763582 0 24763582 T T T T T T T T C C C C T T T T T T T T
10 chr10_24773457 0 24773457 G G T T T T G G G G G G G G G G G G G G
10 chr10_24776662 0 24776662 C C C C C C C C C C C C C T C C C C C C
10 chr10_24778040 0 24778040 G G A A A A G G G G G G G G G G G G G G
10 chr10_24784447 0 24784447 G G G G G G G G C C C C G G G G G G G G
10 chr10_24791115 0 24791115 C C C C C C C C C C C C T T T T T T C C
10 chr10_24798488 0 24798488 G G C C C C G G G G G G G G G G G G G G
10 chr10_24799165 0 24799165 C C C C C C C C A A A A C C C C C C C C
10 chr10_24810739 0 24810739 G G G G G G G G G G G G A A A A A A G G
10 chr10_24824328 0 24824328 G G G G G G A A G G G G G G G G G G G G
10 chr10_24831758 0 24831758 G G G G G G G G A A A A G G G G G G G G
10 chr10_24837858 0 24837858 G G G G G G G G G G G G G G G G A A G G
10 chr10_24838378 0 24838378 G G G G G G G G A A A A G G G G G G G G
10 chr10_24849631 0 24849631 G G G T G G G G G G G G G G G G G G G G
10 chr10_24862994 0 24862994 A T A T A T A T A A A A A A A T A A A A
10 chr10_24877294 0 24877294 C C C T C C C C C C C C T T T T T T C C
10 chr10_24893773 0 24893773 C C C C C C C C G G G G C C C C C C C C
10 chr10_24894561 0 24894561 T T T T T T T T C C C C T T T T T T T T
10 chr10_24897702 0 24897702 G G G G G G G G A A A A G G G G G G G G
10 chr10_24913176 0 24913176 C C C C C C C C A A A A C C C C C C C C
10 chr10_24920726 0 24920726 C C T T C C C C C C C C C C C C C T C C
10 chr10_24922704 0 24922704 C C C C C C C C T T T T C C C C C C C C
10 chr10_24923578 0 24923578 A A G G G G A A G G G G G G G G G G A A
10 chr10_24934526 0 24934526 G G G G G G G G G G G G G G G G C C G G
10 chr10_24936114 0 24936114 T T T T T T T T C C C C T T T T T T T T
10 chr10_24938048 0 24938048 C C C C C C C C C C C C C C T T C C C C
10 chr10_24948094 0 24948094 C C C C C C C C C C C C T T C C C C C C
10 chr10_24987531 0 24987531 G G G G G G G G G G G G G T G G G G G G
10 chr10_24990568 0 24990568 T T C C C T T T T T T T C C C C C C T T
10 chr10_24995791 0 24995791 G G G G G G G G G G G G A G G G G G G G
10 chr10_25001159 0 25001159 T T T T T T T T C C C C T T T T T T T T
10 chr10_25001506 0 25001506 A A A A A A A A G G G G A A A A A A A A
10 chr10_25009938 0 25009938 G G G G G G A A G G G G G G G G G G G G
10 chr10_25012405 0 25012405 G G G G G G G G G G G G A G G G G G G G
10 chr10_25014891 0 25014891 G G G G G G G G G G G G A A A A G G G G
10 chr10_25016777 0 25016777 A A A A A A A A G G G G A A A A A A A A
10 chr10_25016893 0 25016893 G G G G G G G G A A A A G G G G G G G G
10 chr10_25017912 0 25017912 C C C C C C C C C C C C C T C C C C C C
10 chr10_25022972 0 25022972 A A A A A A A A G G G G A A A A A A A A
10 chr10_25024922 0 25024922 T T T T T T T T T T T T C C T T T T T T
10 chr10_25042959 0 25042959 G G G G G G G G A A A A G G G G G G G G
10 chr10_25043712 0 25043712 A A A A A A A A G G G G A A A A A A A A
10 chr10_25044640 0 25044640 G G G G G G G G A A A A G G G G G G G G
10 chr10_25048365 0 25048365 A A A G A A A A A A A A A A A A A A A A
10 chr10_25059029 0 25059029 A A G G A A A A A A A A A A A A A A A A
10 chr10_25060822 0 25060822 T T C C C C C C C C C C C C C C C C T T
10 chr10_25063199 0 25063199 G G G T G G G G G G G G G G G G G G G G
10 chr10_25063888 0 25063888 T T T T T T T T C C C C T T T T T T T T
10 chr10_25066731 0 25066731 G G G G G G G G G G C G G G G G G G G G
10 chr10_25067958 0 25067958 A A A A A A A A G G G G A A A A A A A A
10 chr10_25068086 0 25068086 G G C C G G G G G G G G C G G G G G G G
10 chr10_25078555 0 25078555 C C T T T T T T T T T T T T T T T T C C
10 chr10_25081712 0 25081712 G G G G G G G G G G G G A A G G G G G G
10 chr10_25085244 0 25085244 C C C C C C C C C C C C C G C C C C C C
10 chr10_25089008 0 25089008 T T T T C C T T T T T T T T T T T T T T
10 chr10_25090013 0 25090013 T T T T C C T T T T T T T T T T T T T T
10 chr10_25092428 0 25092428 G G G G G G G G A A A A G G A A G G G G
10 chr10_25094005 0 25094005 C C C C A A C C C C C C C C C C C C C C
10 chr10_25096761 0 25096761 T T T T C C T T T T T T T T T T T T T T
10 chr10_25100096 0 25100096 G G G G G G G G G G G G A G G G G G G G
10 chr10_25103282 0 25103282 G G G G G G G G G G A G G G G G G G G G
10 chr10_25103866 0 25103866 C C C C C C C C C C C C C T C C C C C C
10 chr10_25117372 0 25117372 G G G G G G G G G G G G A A A A A A G G
10 chr10_25122911 0 25122911 A A G G G G A A A A A A A A A A A A A A
10 chr10_25128320 0 25128320 C C T T C C C C C C C C C C C C C C C C
10 chr10_25130246 0 25130246 C T T T T T T T T T T T T T T T T T T T
10 chr10_25132540 0 25132540 A A G G A A A A A A A A A A A A A A A A
10 chr10_25138519 0 25138519 T T T T T T T T T T T T T T T T A A T T
10 chr10_25139703 0 25139703 T T C C C C T T C C C C C C C C C C T T
10 chr10_25142638 0 25142638 C C C C C C C C C C C C C C T T C C C C
10 chr10_25145961 0 25145961 C C C C C C C C C C C C C C T T C C C C
10 chr10_25146173 0 25146173 C C C C C C C C C C C T C C C C C C C C
10 chr10_25147739 0 25147739 A A A A A A A A T T T T A A A A A A A A
10 chr10_25148728 0 25148728 G G G G G G G G A A A A G G G G G G G G
10 chr10_25153539 0 25153539 G G G G G G G G A A A A G G G G G G G G
10 chr10_25163528 0 25163528 T T T T T T T T G G G G T T T T T T T T
10 chr10_25167756 0 25167756 C C C C C C C C T T T T C C C C C C C C
10 chr10_25172673 0 25172673 T T T T T T T T T T T T T T T T C T T T
10 chr10_25183046 0 25183046 G G G G G G A A G G G G G G G G G G G G
10 chr10_25186631 0 25186631 A G G G G G G G G G G G G G G G G G G G
10 chr10_25186992 0 25186992 A A A G A A A A A A A A A A A A A A A A
10 chr10_25187771 0 25187771 A A A A A A A A A A A A A A C C A A A A
10 chr10_25199135 0 25199135 T T T T T T T T C T T T T T T T T T T T
10 chr10_25208921 0 25208921 G G G G G G G G C C C C G G G G G G G G
10 chr10_25213788 0 25213788 A A A A A A A A A G A A A A A A A A A A
10 chr10_25221427 0 25221427 G T G G G G T T G G G G G G G G G G T T
10 chr10_25222295 0 25222295 T T T T T T T T T T T T T T A T T T T T
10 chr10_25224786 0 25224786 A A A A A A A A G G G G A A A A A A A A
10 chr10_25224939 0 25224939 A A A G A A A A A A A A A A A A A A A A
10 chr10_25226908 0 25226908 G G G G G G G G C C C C G G G G G G G G
10 chr10_25229328 0 25229328 C C C C T T C C C C C C C C C C C C C C
10 chr10_25231904 0 25231904 G G G G G G G G G G A G G G G G G G G G
10 chr10_25231998 0 25231998 T T T T T T T T T T T T C T T T T T T T
10 chr10_25235613 0 25235613 G G G G G G G G A A A A G G G G G G G G
10 chr10_25237129 0 25237129 C C C C C C C C T T T T C C C C C C C C
10 chr10_25238593 0 25238593 G G G G G G G G G G G G G G G G A A G G
10 chr10_25238721 0 25238721 G G G G G G G G G G A G A G G G G G G G
10 chr10_25239822 0 25239822 T T C C C C C C C C C C C C C C C C T T
10 chr10_25243356 0 25243356 T T T T T T T T C C T T T T T T T T T T
10 chr10_25248868 0 25248868 G G A A A A G G G G G G G G G G G G G G
10 chr10_25250250 0 25250250 A A A A A A A A G G G G A A A A A A A A
10 chr10_25252945 0 25252945 C T C C C C T T C C C C C C C C C C C C
10 chr10_25253529 0 25253529 C C C C C C C C C C C C C C A C C C C C
10 chr10_25260302 0 25260302 T T T T T T T T C C C C T T T T T T T T
10 chr10_25280945 0 25280945 G G G G G G A A G G G G G G G G G G G G
10 chr10_25282744 0 25282744 A A A A A A A A A A A A A A G G A A A A
10 chr10_25296356 0 25296356 G G G G G G G G A G A G G G G G G G G G
10 chr10_25299355 0 25299355 T T T T T T T T C C C C T T T T T T T T
10 chr10_25305285 0 25305285 A A A A A A A A G G G G A A A A A A A A
10 chr10_25313546 0 25313546 T T T T T T T T T T T T T T T T G G T T
10 chr10_25320303 0 25320303 A A A A A A A A A A A A A G A A A A A A
10 chr10_25322865 0 25322865 C C G G G G C C C C C C C C C C C C C C
10 chr10_25325126 0 25325126 T T T T T T T T T T T T T T T T A A T T
10 chr10_25327601 0 25327601 C C T T T T C C C C C C C C C C C C C C
10 chr10_25329061 0 25329061 G G G G G G G G T T T T G G G G G G G G
10 chr10_25334571 0 25334571 C G C C C C C C C C C C C C C C C C G G
10 chr10_25339983 0 25339983 G G G G G G G G G G G G A A A A G G G G
10 chr10_25340386 0 25340386 T T T T T T T T C C C C T T T T T T T T
10 chr10_25342667 0 25342667 T T T T T T T T C C C C T T T T T T T T
10 chr10_25350931 0 25350931 G G G G G G G G C G C G G G G G G G G G
10 chr10_25363095 0 25363095 A A A A A A A A A A A A A G A A A A A A
10 chr10_25364021 0 25364021 C T C C C C C C C C C C C C C C C C C C
10 chr10_25372473 0 25372473 C G G G G G G G G G G G G G G G G G G G
10 chr10_25373664 0 25373664 T T T T T T T T T T T T T T T T C C T T
10 chr10_25385046 0 25385046 C C C C C C C C C C C C C T C C C C C C
10 chr10_25394059 0 25394059 T T T T T T T T A A A A T T T T T T T T
10 chr10_25394265 0 25394265 A A A A A A A A G G G G A A A A A A A A
10 chr10_25395374 0 25395374 A A A A A A A A A A A A A A A A A G A A
10 chr10_25396655 0 25396655 G G G G G G G G A A A A G G G G G G G G
10 chr10_25400145 0 25400145 A A A A A A A A G G G G A A A A A A A A
10 chr10_25402646 0 25402646 A A G G A A A A A A A A A A A A A A A A
10 chr10_25404710 0 25404710 A A A A A A A A A A A C A A A A A A A A
10 chr10_25405533 0 25405533 C C C C C C C C C C C C C T C C C C C C
10 chr10_25407667 0 25407667 T T C C C C C C C C C C C C C C C C T T
10 chr10_25413526 0 25413526 T T T T T T T T C C C C T T T T T T T T
10 chr10_25422753 0 25422753 C C C C C C C C C C C C C T C C C C C C
10 chr10_25422951 0 25422951 C C C C C C G G C C C C C C C C C C C C
10 chr10_25429650 0 25429650 T T T T T T T T C C C C T T T T T T T T
10 chr10_25430489 0 25430489 A A A A T T A A A A A A A A A A A A A A
10 chr10_25435015 0 25435015 C C C C C C C C C C C C C C C C C T C C
10 chr10_25436857 0 25436857 A A A G A A A A A A A A A A A A A A A A
10 chr10_25440114 0 25440114 G G G G G G G G G G G G G G A G G G G G
10 chr10_25456613 0 25456613 G G G G G G G G A A A A G G G G G G G G
10 chr10_25457645 0 25457645 G G G G G G G G A A A A G G G G G G G G
10 chr10_25460507 0 25460507 A A A A A A A A G G G G A A A A A A A A
10 chr10_25471106 0 25471106 A A A A A A A A G G G G A A A A A A A A
10 chr10_25479402 0 25479402 C C C C C C C C G G G G C C C C C C C C
10 chr10_25479695 0 25479695 A A A C C C A A A A A A A A A A A A A A
10 chr10_25484069 0 25484069 C C C C C C C C C C C C C C C C T T C C
10 chr10_25486936 0 25486936 G G G G G G G G A A A A G G G G G G G G
10 chr10_25488774 0 25488774 G G G G G G T T G G G G G G G G G G G G
10 chr10_25490576 0 25490576 T T T T T T T T T T T T A T T T T T T T
10 chr10_25492338 0 25492338 A A A A G G A A A A A A A A A A A A A A
10 chr10_25495357 0 25495357 G G G G A A G G G G G G G G G G G G G G
10 chr10_25498243 0 25498243 G G G G G G G G A G G G G G G G G G G G
10 chr10_25505943 0 25505943 C C C C C C C C C C C C C G C C C C C C
10 chr10_25510591 0 25510591 C C A A A A C C C C C C C C C C C C C C
10 chr10_25512494 0 25512494 T T T T T T T T A A A T T T T T T T T T
10 chr10_25514774 0 25514774 A A A A A A A A G G G G A A A A A A A A
10 chr10_25524733 0 25524733 A A A A A A A A A A A A A G A A A A A A
10 chr10_25532130 0 25532130 T T T T T T T T A A A A T T T T T T T T
10 chr10_25536042 0 25536042 G G G G G G G G A A A A G G G G G G G G
10 chr10_25536917 0 25536917 C C C C C C G G C C C C C C C C C C C C
10 chr10_25537566 0 25537566 C C C C T T C C C C C C C C C C C C C C
10 chr10_25544947 0 25544947 C C C C C C C C T T T T C C C T C C C C
10 chr10_25545487 0 25545487 A A A A A A A A A A A A A A T T A A A A
10 chr10_25551194 0 25551194 C C C C C C C C C C C T C C C C C C C C
10 chr10_25560533 0 25560533 G G G G G G G G A A A A A G G G G G G G
10 chr10_25571202 0 25571202 C C C C C C C C C C C C C T C C C C C C
10 chr10_25586368 0 25586368 C C C T C C C C C C C C C C C C C C C C
10 chr10_25587367 0 25587367 A A A T T T A A A A A A A A A A A A A A
10 chr10_25600406 0 25600406 C C C C C C C C T T T T T T T T C C C C
10 chr10_25601836 0 25601836 G G G G G G G G G G G G G G A G G G G G
10 chr10_25619161 0 25619161 G G G G G G A A G G G G G G G G G G G G
10 chr10_25629400 0 25629400 C C T T T T T T T T T T T T T T T T C C
10 chr10_25636050 0 25636050 T T T T T T T T C C C C T T T T T T T T
10 chr10_25643421 0 25643421 C C C C C C C C C C C C C T C C C C C C
10 chr10_25648737 0 25648737 G G G G G G G G G G G G G T G G G G G G
10 chr10_25652621 0 25652621 C C C C C C C C A A A A C C C C C C C C
10 chr10_25666553 0 25666553 A A A A A A A A C C C C A A A A A A A A
10 chr10_25668259 0 25668259 G G G G G G G G G G G G G G C C G G G G
10 chr10_25668434 0 25668434 C C C C C C C C T T T T C C C C C C C C
10 chr10_25668774 0 25668774 A A A A A A A A A A A A A A A A G G A A
10 chr10_25671195 0 25671195 C C T T C C C C C C C C C C C C C C C C
10 chr10_25683389 0 25683389 C C C C T T C C C C C C C C C C C C C C
10 chr10_25692968 0 25692968 C C C C C C C C G G C G C C C C C C C C
10 chr10_25693244 0 25693244 G G G G G G G G G G G G G G A A G G G G
10 chr10_25693840 0 25693840 G G G G G G G G A A A A G G G G G G G G
10 chr10_25704664 0 25704664 T T T T T T T T C T C T T T T T T T T T
10 chr10_25715499 0 25715499 A A G G G G A A G G G G A A A A A A A A
10 chr10_25718079 0 25718079 C C C C C C C C T T T T C C C C C C C C
10 chr10_25719108 0 25719108 A C C C C C C C C C C C C C C C C C A A
10 chr10_25729370 0 25729370 G G A A A A G G G G G G G G G G G G G G
10 chr10_25739199 0 25739199 A A A A A A A A A A A A A G G G A A A A
10 chr10_25775639 0 25775639 C C C C C C C C A A A A C C C C C C C C
10 chr10_25778841 0 25778841 T T T T T T T T C C C C T T T T T T T T
10 chr10_25794262 0 25794262 T T T T C C T T T T T T T T T T T T T T
10 chr10_25795733 0 25795733 C C G G G G C C G G G G G G G G G G C C
10 chr10_25797081 0 25797081 A A A C A A A A A A A A A A A A A A A A
10 chr10_25798975 0 25798975 A G A A A A A A A A A A A A A A A A A A
10 chr10_25804422 0 25804422 C C C C C C C C A A A A C C C C C C C C
10 chr10_25807262 0 25807262 C C C T T T C C C C C C C C C C C C C C
10 chr10_25814403 0 25814403 T T T T T T T T C C C C T T T T T T T T
10 chr10_25819525 0 25819525 T T T T T T T T T T T T A T T T T T T T
10 chr10_25824279 0 25824279 A G A A A A A A A A A A A A A A A A A A
10 chr10_25827718 0 25827718 A A A A A A A A A A A A A A A A G G A A
10 chr10_25829206 0 25829206 C C C C C C C C C C C C C C C C A C C C
10 chr10_25831956 0 25831956 G G A G G G G G G G G G G G G G G G G G
10 chr10_25835973 0 25835973 G G G G G G G G G G G G A A A A A A G G
10 chr10_25846233 0 25846233 A A A A A A A A T T T T A A A A A A A A
10 chr10_25847673 0 25847673 C C C C T T C C C C C C C C C C C C C C
10 chr10_25854524 0 25854524 G G G G G G G G G G G G T T G G G G G G
10 chr10_25856914 0 25856914 A A A A A A A A C C C C A A A A A A A A
10 chr10_25858112 0 25858112 A A A A A A A A A A A A A A A A C C A A
10 chr10_25858839 0 25858839 C C C C C C C C C C C C C C T T C C C C
10 chr10_25859098 0 25859098 C C C C C C C C T T T T C C C C C C C C
10 chr10_25859452 0 25859452 T T T T T T T T T T T T T T T T A T T T
10 chr10_25862552 0 25862552 A A A A A A A A G G G G A A A A A A A A
10 chr10_25863315 0 25863315 G G A A A A G G G G G G G G G G G G G G
10 chr10_25885631 0 25885631 C C C T C C C C C C C C C C C C C C C C
10 chr10_25906435 0 25906435 A A A A A A A A G G G G A A A A A A A A
10 chr10_25906812 0 25906812 C C C T C C C C C C C C C C C C C C C C
10 chr10_25910242 0 25910242 T T T T T T T T C C C C T T T T T T T T
10 chr10_25912010 0 25912010 G G G G G G T T G G G G G G G G G G G G
10 chr10_25914535 0 25914535 C C C C C C C C C C C T C C C C C C C C
10 chr10_25919105 0 25919105 A G A A A A A A A A A A A A A A A A A A
10 chr10_25920761 0 25920761 G G A A A A G G A A A A A A A A A A G G
10 chr10_25925256 0 25925256 G G G G G G G G T T T T G G G G G G G G
10 chr10_25933748 0 25933748 A A A A A G A A A A A A A A A A A A A A
10 chr10_25943310 0 25943310 A A A A A A A A A C A A A A A A A A A A
10 chr10_25947953 0 25947953 C C C C C C C C C C C C C C C C C T C C
10 chr10_25948364 0 25948364 C C C C C C A A C C C C C C C C C C C C
10 chr10_25954462 0 25954462 C C C C C C C C T T T T C C C C C C C C
10 chr10_25955735 0 25955735 T T T T T T T T G G G G T T T T T T T T
10 chr10_25959555 0 25959555 C C C C C C T T C C C C C C C C C C C C
10 chr10_25971045 0 25971045 C C C C C C C C C C C C C T C C C C C C
10 chr10_25980758 0 25980758 C C C C C C C C C C C C C C C C T T C C
10 chr10_25982839 0 25982839 G G G G G G G G A A A A G G G G G G G G
10 chr10_25986011 0 25986011 C C C C C C T T C C C C C C C C C C C C
10 chr10_25988971 0 25988971 T T T T T T T T A T T T T T T T T T T T
10 chr10_25999258 0 25999258 G G G G G G G G A A A A G G G G G G G G
10 chr10_26002565 0 26002565 G G G G G G A A G G G G G G G G G G G G
10 chr10_26027471 0 26027471 T T T T T T T T T T T T T T C C T T T T
10 chr10_26037906 0 26037906 C C C C C C C C C C C C T T T T T T C C
10 chr10_26038301 0 26038301 T T T T T T T T C C C C T T T T T T T T
10 chr10_26049135 0 26049135 G G G G G G G G G G G T G G G G G G G G
10 chr10_26050508 0 26050508 C C T T T T T T T T T T T T T T T T T T
10 chr10_26053151 0 26053151 G G G G G G G G G G G G G G G G A G G G
10 chr10_26056029 0 26056029 A A A G A A A A A A A A A A A A A A A A
10 chr10_26057257 0 26057257 C C A C C C C C C C C C C C C C C C C C
10 chr10_26057718 0 26057718 G G C G G G G G G G G G G G G G G G G G
10 chr10_26058520 0 26058520 T T T T T T T T A A A A T T T T T T T T
10 chr10_26060291 0 26060291 G G G G G G G G A A A A G G G G G G G G
10 chr10_26067419 0 26067419 A A A A A G A A A A A A A A A A A A A A
10 chr10_26067681 0 26067681 A A G G G G G G A A A A G G G G G G G G
10 chr10_26077497 0 26077497 C C C C C C C C A A A A C C C C C C C C
10 chr10_26082574 0 26082574 A A A A A A A A A A A A A A G G A A A A
10 chr10_26089177 0 26089177 C C C C C C T T C C C C C C C C C C C C
10 chr10_26092669 0 26092669 C C C C A C C C C C C C C C C C C C C C
10 chr10_26099120 0 26099120 C C C C C C C C C C C C C C C C A A C C
10 chr10_26109877 0 26109877 C C C C C T C C C C C C C C C C C C C C
10 chr10_26111577 0 26111577 T T T T T T T T A A A A T T T T T T T T
10 chr10_26111931 0 26111931 C C C C C C C C C C C C C C T T C C C C
10 chr10_26127150 0 26127150 T T A T T T T T T T T T T T T T T T T T
10 chr10_26129489 0 26129489 G G G G G G A A G G G G G G G G G G G G
10 chr10_26142330 0 26142330 T T T T T T T T A T T T T T T T T T T T
10 chr10_26147128 0 26147128 G G A G A G G G G G G G G G G G G G G G
10 chr10_26155289 0 26155289 A A C C C C C C C C C C C C C C C C C C
10 chr10_26161079 0 26161079 A A A A A A A A G G G G A A A A A A A A
10 chr10_26168643 0 26168643 C C C C C C C C G G G G C C C C C C C C
10 chr10_26169684 0 26169684 C C C C C G C C C C C C C C C C C C C C
10 chr10_26169974 0 26169974 G G G G G G G G A A A A G G G G G G G G
10 chr10_26174112 0 26174112 T T C C C C C C C C C C C C C C C C T T
10 chr10_26175372 0 26175372 G G A G G G G G G G G G G G G G G G G G
10 chr10_26192831 0 26192831 C C C C C C C C C C C C A A A A C C C C
10 chr10_26195033 0 26195033 T T G G G G T T G G G G G G G G G G G G
10 chr10_26211359 0 26211359 G G G G G G G G G G G G G G G G C C G G
10 chr10_26215917 0 26215917 A A A A A A A A G G G G A A A A A A A A
10 chr10_26228399 0 26228399 C C C C C C C C G G G G C C C C C C C C
10 chr10_26238911 0 26238911 T T T T C T T T T T T T T T T T T T T T
10 chr10_26239366 0 26239366 T T T T T T T T T T T T C T T T T T T T
10 chr10_26240663 0 26240663 T T T T T T A A T T T T T T T T T T T T
10 chr10_26253917 0 26253917 C C G G G G C C G G G G G G G G G G C C
10 chr10_26253961 0 26253961 C C C C C C C C C C C G C C C C C C C C
10 chr10_26260686 0 26260686 T T T T T T T T C C C C T T T T T T T T
10 chr10_26296052 0 26296052 T T C C C C T T T T T T C C C C C C T T
10 chr10_26296956 0 26296956 C C C C C C C C C C C C C T C C C C C C
10 chr10_26297480 0 26297480 T T T T T T T T T T T T C C C C T T T T
10 chr10_26299502 0 26299502 T T A T T T T T T T T T T T T T T T T T
10 chr10_26335743 0 26335743 A A A A A A A A A A A G A A A A A A A A
10 chr10_26338858 0 26338858 G G G G G G G G G G G G C G G G G G G G
10 chr10_26346501 0 26346501 A A A A A A A A A A A A A A T T A A A A
10 chr10_26364658 0 26364658 G G G G G G G G G G G G A G G G G G G G
10 chr10_26371938 0 26371938 G G G G G G G G G G G G G G A A G G G G
10 chr10_26383370 0 26383370 G G G G G G G G G G G G G G G G C C G G
10 chr10_26392448 0 26392448 C C C C C T C C C C C C C C C C C C C C
10 chr10_26394400 0 26394400 C C C C C C C C C C C T C C C C C C C C
10 chr10_26396273 0 26396273 C C C C C T C C T T T T T T T T T T C C
10 chr10_26396377 0 26396377 T T T T A T T T T T T T A T T T T T T T
10 chr10_26397706 0 26397706 G G G G G G G G T T T T G G G G G G G G
10 chr10_26410384 0 26410384 T T C T T T T T T T T T T T T T T T T T
10 chr10_26416506 0 26416506 T T T T T T T T T T C T T T T T T T T T
10 chr10_26420222 0 26420222 A A A A A A A A A A A A A G A A A A A A
10 chr10_26426055 0 26426055 A A A A A A A A A A A A A G A A A A A A
10 chr10_26428819 0 26428819 G G A A G G G G G G G G G G G G G G G G
10 chr10_26430806 0 26430806 G G G G G G G G A G G G G G G G G G G G
10 chr10_26432615 0 26432615 C C C C C C C C C C T T C C C C C C C C
10 chr10_26433531 0 26433531 T T T T T T T T T T T T T T C C T T T T
10 chr10_26433934 0 26433934 C C C C C C C C C T C C C C C C C C C C
10 chr10_26436402 0 26436402 A A C C C C C C C C C C C C C C C C A A
10 chr10_26436913 0 26436913 T T G T T T T T T T T T T T T T T T T T
10 chr10_26442892 0 26442892 T T T T T T G G T T T T T T T T T T T T
10 chr10_26445204 0 26445204 A A A A A G A A A A A A A A A A A A A A
10 chr10_26445414 0 26445414 T T T T T T T T T T T T T T T T C C T T
10 chr10_26447494 0 26447494 C C G G G G C C G G G G G G G G G G G G
10 chr10_26449358 0 26449358 A A A A A C A A A A A A A A A A A A A A
10 chr10_26450102 0 26450102 T T G G G G T T G G G G G G G G G G G G
10 chr10_26458464 0 26458464 C C C C C C C C C C C C C T C C C C C C
10 chr10_26458561 0 26458561 C C C C C C C C C C C C C C C C T T C C
10 chr10_26462985 0 26462985 A A A A A A A A A A T T A A A A A A A A
10 chr10_26469485 0 26469485 C C C C C C C C G G G G C C C C C C C C
10 chr10_26478118 0 26478118 A A A A A A A A A A A A A A A A C C A A
10 chr10_26484698 0 26484698 A A G G G G A A G G G G G G G G G G A A
10 chr10_26492519 0 26492519 G G G G G G G G G G G G G G G G C C G G
10 chr10_26493635 0 26493635 C C C C C C C C C C C C C C C C T T C C
10 chr10_26502211 0 26502211 A A A A A A A A A A A A A C A A A A A A
10 chr10_26507608 0 26507608 C T T T T T T T T T T T T T T T T T C C
10 chr10_26518437 0 26518437 G G G G G G A A G G G G G G G G G G G G
10 chr10_26519203 0 26519203 T T T T T T T T T T T T T T C C T T T T
10 chr10_26529739 0 26529739 A A A A A G A A A A A A A A A A A A A A
10 chr10_26547249 0 26547249 C C C C C C C G C C C C C C C C C C C C
10 chr10_26566098 0 26566098 G G G G G G G G G G G G G G G G A A G G
10 chr10_26571411 0 26571411 G G G G G G G G G G G G G G G G A A G G
10 chr10_26577777 0 26577777 C C C C C C C C C C C C C C C C T T C C
10 chr10_26591868 0 26591868 G G G G G G G G A A A A G G G G G G G G
10 chr10_26598221 0 26598221 C C T T T T C C C C C C C C C C C C C C
10 chr10_26604145 0 26604145 A A G G G G A A G G G G G G G G G G A A
10 chr10_26604948 0 26604948 C C C C C C C C C C C C C C C C T T C C
10 chr10_26606836 0 26606836 G G G G G G G G G G G G A G G G G G G G
10 chr10_26615598 0 26615598 A A A A A A A A A A A A A A A A A G A A
10 chr10_26620078 0 26620078 G G G G G G G G G G G G A G G G G G G G
10 chr10_26631432 0 26631432 A A A A A C A A A A A A A A A A A A A A
10 chr10_26638039 0 26638039 T T T T T T T T T T T T G T T T T T T T
10 chr10_26638926 0 26638926 C C C C C C C C T T T T C C C C C C C C
10 chr10_26644688 0 26644688 G G G G G G G G A A A A G G G G G G G G
10 chr10_26648259 0 26648259 G G T T T T G G G G G G G G G G G G G G
10 chr10_26660257 0 26660257 A G A A A A A A A A A A A A A A A A A A
10 chr10_26663285 0 26663285 A A A G A A A A A A A A A A A A A A A A
10 chr10_26663594 0 26663594 G G G G G G G G G G G G A A G G G G G G
10 chr10_26666232 0 26666232 C C C C C C C C C C C C C T C C C C C C
10 chr10_26672190 0 26672190 C C T T C C C C C C C C C C C C C C C C
10 chr10_26672199 0 26672199 G G A A G G G G G G G G G G G G G G G G
10 chr10_26672263 0 26672263 G G G G G G G G G G G G G G G G A A G G
10 chr10_26696103 0 26696103 A A G G A A A A G G G G A A A A A A A A
10 chr10_26718091 0 26718091 G G G G C G G G G G G G G G G G G G G G
10 chr10_26732141 0 26732141 G G G G G G G G G G G G C G G G G G G G
10 chr10_26735746 0 26735746 T T T T T T T T A A A A T T T T T T T T
10 chr10_26737558 0 26737558 G G G G G G G G G G G G A G G G G G G G
10 chr10_26739069 0 26739069 C C C C C G C C C C C C C C C C C C C C
10 chr10_26739357 0 26739357 C C C C C C C C C C C C C T C C C C C C
10 chr10_26741947 0 26741947 A A A A A A A A A A A A A G A A A A A A
10 chr10_26747312 0 26747312 G G G G G G G G G G G G G G G G C C G G
10 chr10_26750375 0 26750375 T T T T T T T T T T T T C T T T T T T T
10 chr10_26763878 0 26763878 A A A A A A A A A A A A G G A A A A A A
10 chr10_26769415 0 26769415 A A A A A A A A A A A A A A A A C C A A
10 chr10_26774898 0 26774898 T T T T A T T T T T T T T T T T T T T T
10 chr10_26803280 0 26803280 G G G G G G G G G G G G A G G G G G G G
10 chr10_26815868 0 26815868 A A G G G G G G G G G G G G G G G G A A
10 chr10_26835673 0 26835673 C C T T T T C C C C C C C C C C C C C C
10 chr10_26847376 0 26847376 C C C C C C C C T T T T C C C C C C C C
10 chr10_26850197 0 26850197 G G A A G G G G G G G G G G G G G G G G
10 chr10_26851109 0 26851109 A A G G G G A A A A A A A A A A A A A A
10 chr10_26851116 0 26851116 G G G G G G G G G G G G G G G G A A G G
10 chr10_26861738 0 26861738 C C C C C C C C C T C C C C C C C C C C
10 chr10_26864782 0 26864782 T T T T T T T T C C C C T T T T T T T T
10 chr10_26864791 0 26864791 A A A A A A A A A A A A G G A A A A A A
10 chr10_26875007 0 26875007 G G C C C G G G G G G G G G G G G G G G
10 chr10_26876876 0 26876876 T T T T C T T T T T T T T T T T T T T T
10 chr10_26898352 0 26898352 C C C C C C C C C C C C G G G G C C C C
10 chr10_26899665 0 26899665 C C C C C C C C T T T T C C C C C C C C
10 chr10_26904499 0 26904499 G G G G G G G G G G G G G G A A G G G G
10 chr10_26904797 0 26904797 G G G G G G G G G G G G C G G G G G G G
10 chr10_26906743 0 26906743 T T T T T T T T G G T T T T T T T T T T
10 chr10_26909529 0 26909529 G G G G G G G G G G G G G G G G C C G G
10 chr10_26913159 0 26913159 A A A A A C A A A A A A A A A A A A A A
10 chr10_26918374 0 26918374 C C C C C C C C C C C T C C C C C C C C
10 chr10_26918439 0 26918439 T T T T T T T T C C C C T T T T T T T T
10 chr10_26922025 0 26922025 A A A A A A A A G G G G A A A A A A A A
10 chr10_26923663 0 26923663 A A A A A G A A A A A A A A A A A A A A
10 chr10_26938839 0 26938839 A A G G G G A A G G G G G G G G G G A A
10 chr10_26947333 0 26947333 G G G G G G G G G G G G G G G G A A G G
10 chr10_26949384 0 26949384 G G G G G G G G G G G G G G G G A A G G
10 chr10_26972274 0 26972274 T T T T T T T T A A A A T T T T T T T T
10 chr10_26974509 0 26974509 G G A A A A G G A A A A G G G G A A G G
10 chr10_26976233 0 26976233 G G T T G G G G G G G G G G G G G G G G
10 chr10_26983106 0 26983106 C C T T T T C C C C C C C C C C C C C C
10 chr10_26983778 0 26983778 T T C C C C T T C C C C T T T T C C T T
10 chr10_26983804 0 26983804 C C A A A A C C C C C C C C C C A A C C
10 chr10_26987608 0 26987608 A A A A A A A A A A A A G G A A A A A A
10 chr10_26999310 0 26999310 G G C C C C G G G G G G G G G G G G G G
10 chr10_27008139 0 27008139 G G G G G G G G A A A A G G G G G G G G
10 chr10_27009316 0 27009316 A A G G G G A A A A A A A A A A A A A A
10 chr10_27015581 0 27015581 G G G G G G G G C C C C G G G G G G G G
10 chr10_27019339 0 27019339 G G A A A A G G A A A A G G G G G G G G
10 chr10_27020175 0 27020175 C C T T T T C C C C C C C C C C C C C C
10 chr10_27020687 0 27020687 G G G G G G G G G G G G G G A A G G G G
10 chr10_27022658 0 27022658 G G G G G G G G G G G G G G G G A A G G
10 chr10_27026645 0 27026645 T T C C C C T T T T T T T T T T T T T T
10 chr10_27031147 0 27031147 C C G G G G C C C C C C C C C C C C C C
10 chr10_27031963 0 27031963 A A G G G G A A A A A A A A A A A A A A
10 chr10_27033098 0 27033098 G G T T T T G G G G G G G G G G G G G G
10 chr10_27033894 0 27033894 A A C C C C A A A A A A A A A A A A A A
10 chr10_27039590 0 27039590 A A A A A A A A C C C C A A A A A A A A
10 chr10_27044013 0 27044013 C C T T T T T T T T T T T T T T T T C C
10 chr10_27048121 0 27048121 C C C C C C C C T T T T C C C C C C C C
10 chr10_27051599 0 27051599 C C T T T T C C C C C C C C C C C C C C
10 chr10_27052335 0 27052335 G G G G A G G G G G G G G G G G G G G G
10 chr10_27058770 0 27058770 C C A A C C C C C C C C C C C C C C C C
10 chr10_27061554 0 27061554 T T C C C C T T C C C C T T T T T T T T
10 chr10_27064042 0 27064042 G G G G G G G G C C C C G G G G G G G G
10 chr10_27070614 0 27070614 C C C C C G C C C C C C C C C C C C C C
10 chr10_27071215 0 27071215 G G T T T T G G G G G G G G G G G G G G
10 chr10_27076348 0 27076348 C C C C C C C C C C C C T T T T T T C C
10 chr10_27077092 0 27077092 C C C C C C C C G G G G C C C C C C C C
10 chr10_27078397 0 27078397 G G G G G G G G G G G G A G G G G G G G
10 chr10_27083364 0 27083364 A A A A A A A A A A A A A G A A A A A A
10 chr10_27084616 0 27084616 C T T T T T C C T T T T T T T T T T C C
10 chr10_27084924 0 27084924 C C G G G G C C G G G G C C C C C C C C
10 chr10_27087348 0 27087348 C C C C C C C C C C C C C T C C C C C C
10 chr10_27087900 0 27087900 A A A A A A A A A A A A A C A A A A A A
10 chr10_27101392 0 27101392 G G G G G G G G G G G G A A G G G G G G
10 chr10_27105230 0 27105230 G G A A A G G G G G G G G G G G G G G G
10 chr10_27105511 0 27105511 A A C C A C A A A A A A A A A A A A A A
10 chr10_27108225 0 27108225 T T T T T T T T T T T T T T T T C C T T
10 chr10_27112067 0 27112067 G G G G C C G G C C C C C C C C C C G G
10 chr10_27112304 0 27112304 C C C C C C C C C C C C C C C C T T C C
10 chr10_27114996 0 27114996 T T T T T T T T T T T T T T C C T T T T
10 chr10_27115794 0 27115794 G G G G G G G G G G G G G T G G G G G G
10 chr10_27123295 0 27123295 A A G G G G A A A A A A A A A A A A A A
10 chr10_27123910 0 27123910 A A A A A A A A A A A A A A A A G G A A
10 chr10_27128301 0 27128301 G G G G G G G G G G G G G G G G T T G G
10 chr10_27133139 0 27133139 C C C C C C C C C C C C C C C C G G C C
10 chr10_27134206 0 27134206 T T G G T T T T T T T T T T T T T T T T
10 chr10_27142012 0 27142012 C C C C T T C C C C C C C C C C C C C C
10 chr10_27145300 0 27145300 T T T T A T T T T T T T T T T T T T T T
10 chr10_27157013 0 27157013 C C T T C C C C C C C C C C C C C C C C
10 chr10_27168658 0 27168658 A A G G G G G G G G G G G G G G G G G G
10 chr10_27169654 0 27169654 C C C T C T C C C C C C C C C C C C C C
10 chr10_27173824 0 27173824 C C C C C G C C C C C C C C C C C C C C
10 chr10_27174544 0 27174544 G G G G G G G G A A A A G G G G G G G G
10 chr10_27175503 0 27175503 T T C T T T T T T T T T T T T T T T T T
10 chr10_27178667 0 27178667 C C C C C C C C G G G G C C C C C C C C
10 chr10_27179558 0 27179558 C C C C C C C C C C C C C C C C G G C C
10 chr10_27181491 0 27181491 T T C C T T T T T T T T T T T T T T T T
10 chr10_27185805 0 27185805 T T T T T T T T C C C C T T T T T T T T
10 chr10_27188518 0 27188518 C C C C C G C C C C C C C C C C C C C C
10 chr10_27189167 0 27189167 C C C C C C C C A A A A C C C C C C C C
10 chr10_27191871 0 27191871 C C C C C C C C C C C C C C C C T T C C
10 chr10_27192816 0 27192816 G G G G G G G G G G G G A G G G G G G G
10 chr10_27196271 0 27196271 G G G G G G G G G G G G G G T T G G G G
10 chr10_27198428 0 27198428 G G G G G G G G T T T T G G G G G G G G
10 chr10_27204476 0 27204476 A A A A A A A A G G G G A A A A A A A A
10 chr10_27204896 0 27204896 A A A A A A A A A A A A C C A A A A A A
10 chr10_27206169 0 27206169 A A A A A A A A T T T T A A A A A A A A
10 chr10_27208978 0 27208978 G G A A A G G G G G G G G G G G G G G G
10 chr10_27231170 0 27231170 G G G G G G G G G G G G C G G G G G G G
10 chr10_27239789 0 27239789 A A A A A A A A A A A A A A A A G G A A
10 chr10_27241006 0 27241006 T T T T T T T T G T T T T T T T T T T T
10 chr10_27250620 0 27250620 A A A A A A A A T T T T A A A A A A A A
10 chr10_27260357 0 27260357 C C T T T T T T T T T T T T T T T T C C
10 chr10_27263646 0 27263646 T T T T T T T T C C C C T T T T T T T T
10 chr10_27266407 0 27266407 G G G G G G G G G G G G A G G G G G G G
10 chr10_27268082 0 27268082 G G T T T T T T T T T T T T T T T T G G
10 chr10_27274576 0 27274576 A A A A A A A A A A A G A A A A A A A A
10 chr10_27285032 0 27285032 G G G G G G G G G G G G G G G G A A G G
10 chr10_27302627 0 27302627 C C T T T T T T T T T T T T T T T T C C
10 chr10_27310670 0 27310670 A A A A A A A A A A A A A A A A T T A A
10 chr10_27324762 0 27324762 T T T T T T C C T T T T T T T T T T T T
10 chr10_27325185 0 27325185 C C C C C C C C G G G G C C C C C C C C
10 chr10_27325319 0 27325319 T T T T T T T T C C C C C C C C C C T T
10 chr10_27331427 0 27331427 C C C C C C C C T T T T C C C C C C C C
10 chr10_27337529 0 27337529 C C C C C C C C A A A A C C C C C C C C
10 chr10_27338432 0 27338432 A A G G G G A A G G G G G G G G G G A A
10 chr10_27342663 0 27342663 C C C C A C C C C C C C C C C C C C C C
10 chr10_27346203 0 27346203 C C C C C C C C C C C C C C A A C C C C
10 chr10_27348194 0 27348194 G G G G A G G G G G G G G G G G G G G G
10 chr10_27354103 0 27354103 G G G G G G C G G G G G G G G G G G G G
10 chr10_27359690 0 27359690 A A A A A A A A A A T T A A A A A A A A
10 chr10_27371512 0 27371512 T T T T T T T T T T T T T T T T C C T T
10 chr10_27376736 0 27376736 A A A A A A A A G G G G A A A A A A A A
10 chr10_27379210 0 27379210 C C C C C C C C C C C C A C A C A C C C
10 chr10_27383433 0 27383433 C C T T T T C C T T T T T T T T T T C C
10 chr10_27386972 0 27386972 G G G G G G G G A A A A G G G G G G G G
10 chr10_27393823 0 27393823 A A A A A A A A A A A A A A A A G G A A
10 chr10_27396367 0 27396367 T T T T T T T T G G G G T T T T T T T T
10 chr10_27411072 0 27411072 G G G G G G G G G G G G G G G G A A G G
10 chr10_27418444 0 27418444 A A A A A A A A A A A A A A A A G G A A
10 chr10_27419255 0 27419255 C C C C C C C C T T T T C C C C C C C C
10 chr10_27438358 0 27438358 C C C C C C T T C C C C C C C C C C C C
10 chr10_27455410 0 27455410 G G C G C G G G G G G G G G G G G G G G
10 chr10_27463379 0 27463379 A A A A A C A A A A A A A A A A A A A A
10 chr10_27463432 0 27463432 A A A A A A A A A A A A A G A A A A A A
10 chr10_27468805 0 27468805 G G G G G G G G C C C C G G G G G G G G
10 chr10_27469879 0 27469879 A A A G A A A A A A A A A A A A A A A A
10 chr10_27471214 0 27471214 C C C C C C C C C C C C C C T T C C C C
10 chr10_27496003 0 27496003 G G A G A G G G G G G G G G G G G G G G
10 chr10_27505201 0 27505201 A A A G A G A A A A A A A A A A A A A A
10 chr10_27505317 0 27505317 G G A G A G G G A A A A G G G G G G G G
10 chr10_27512217 0 27512217 C C C C C C C C C T C C C C C C C C C C
10 chr10_27520716 0 27520716 C C C C C C C C A C A A C C C C C C C C
10 chr10_27521035 0 27521035 G G A G A G G G G G G G G G G G G G G G
10 chr10_27541433 0 27541433 C C C C C C C C C C C C C C C C T T C C
10 chr10_27542068 0 27542068 T T C C C C C C C C C C C C C C C C C C
10 chr10_27549643 0 27549643 A A A A A A A A A A A A A G A A A A A A
10 chr10_27553771 0 27553771 T T T T T T T T T T T T T T C C T T T T
10 chr10_27561158 0 27561158 A A G G G G G G G G G G G G G G G G G G
10 chr10_27567509 0 27567509 T T T T T T T T G G G G T T T T T T T T
10 chr10_27568466 0 27568466 T T T T T T T T G G G G T T T T T T T T
10 chr10_27568562 0 27568562 G G G G G G G G A A A A G G G G G G G G
10 chr10_27570250 0 27570250 G G G G G G G G G G G G A G G G G G G G
10 chr10_27573586 0 27573586 G G G G G G G G G G G T G G G G G G G G
10 chr10_27576124 0 27576124 G G G G G G G G G G G G G G G G C C G G
10 chr10_27581181 0 27581181 C C C C C C C C G G G G C C C C C C C C
10 chr10_27587316 0 27587316 C C C C C C C C C C C C C C C C A A C C
10 chr10_27590312 0 27590312 G G G G G G G G A A A A G G G G G G G G
10 chr10_27596369 0 27596369 G G G G G G G G G G G G G G C C G G G G
10 chr10_27600945 0 27600945 C C C C T T C C C C C C C C C C C C C C
10 chr10_27605555 0 27605555 T T T T T T T T C C C C T T T T T T T T
10 chr10_27617504 0 27617504 G G G G G G G G G G G G G G A A G G G G
10 chr10_27619444 0 27619444 G G G G G G G G A A A A G G G G G G G G
10 chr10_27621002 0 27621002 C C C C C C C C C C C C C C T T C C C C
10 chr10_27623393 0 27623393 G G G G T T G G G G G G G G G G G G G G
10 chr10_27623844 0 27623844 C C C C C C C C T T T T C C T T C C C C
10 chr10_27624232 0 27624232 C C C C C C C C T T T T C C C C C C C C
10 chr10_27627825 0 27627825 A A A A A A A A C C C C A A A A A A A A
10 chr10_27652471 0 27652471 C C C T C C C C C C C C C C C C C C C C
10 chr10_27652985 0 27652985 T T C C C C C C C C C C C C C C C C T T
10 chr10_27660120 0 27660120 C C C C C C C C C C C C C C T T C C C C
10 chr10_27669382 0 27669382 C C C C C C C C C C C C C T C C C C C C
10 chr10_27673615 0 27673615 C C C C C C C C A A A A C C C C C C C C
10 chr10_27683914 0 27683914 C C C C T T C C C C C C C C C C C C C C
10 chr10_27690092 0 27690092 T T T T T T T T T T T T C C C C C C T T
10 chr10_27691766 0 27691766 C C C C C C C C C C C C C T C C C C C C
10 chr10_27693456 0 27693456 G G G G A A G G G G G G G G G G G G G G
10 chr10_27696102 0 27696102 T T T T T T T T C C C C T T T T T T T T
10 chr10_27696718 0 27696718 G G G G G G G G G G G G A G G G G G G G
10 chr10_27697393 0 27697393 A A A A A A A A G G G G A A A A A A A A
10 chr10_27698275 0 27698275 G G G G G G G G G G G G G G G G A A G G
10 chr10_27715303 0 27715303 G G C G C C G G G G G G G G G G G G G G
10 chr10_27719362 0 27719362 G G G G G G G G G G G G A A G G G G G G
10 chr10_27723155 0 27723155 C C C C C C C C C C C C T T T T C C C C
10 chr10_27737242 0 27737242 T T T T T T T T C T C T T T T T T T T T
10 chr10_27745229 0 27745229 T T T T T T T T T T T T C C T T T T T T
10 chr10_27753543 0 27753543 G G G G G G G G G G G G G G A A G G G G
10 chr10_27763637 0 27763637 G G G G G G G G G G G G G G G G T T G G
10 chr10_27788366 0 27788366 C C C T C C C C C C C C C C C C C C C C
10 chr10_27803683 0 27803683 A A A A A A A A A A A A A A A A G G A A
10 chr10_27824101 0 27824101 T T T T T T T T C C C C T T T T T T T T
10 chr10_27831642 0 27831642 A A G G G G A A G G G G G G G G G G A A
10 chr10_27843622 0 27843622 T T T T C T T T T T T T T T T T T T T T
10 chr10_27846232 0 27846232 T T C C C C C C C C C C C C C C C C T T
10 chr10_27850880 0 27850880 G G G G G G G G T T T T G G G G G G G G
10 chr10_27856707 0 27856707 C C C T C C C C C C C C C C C C C C C C
10 chr10_27858277 0 27858277 C C C C C C C C G G G G C C C C C C C C
10 chr10_27864963 0 27864963 G G T T T T G G T T T T T T T T T T G G
10 chr10_27871005 0 27871005 C C C C C C C C T T C C C C C C C C C C
10 chr10_27877236 0 27877236 T T T T T T T T T T T T A A A A A A T T
10 chr10_27881512 0 27881512 C C C C C C C C G G G G C C C C C C C C
10 chr10_27889322 0 27889322 G G G G G G G G C G G G G G G G G G G G
10 chr10_27890805 0 27890805 T T T T T T C C T T T T T T T T T T T T
10 chr10_27894395 0 27894395 G G C G G G G G G G G G G G G G G G G G
10 chr10_27895746 0 27895746 G G C C G G G G G G G G G G G G G G G G
10 chr10_27900573 0 27900573 C C C C C C C C C C C C C C C C T T C C
10 chr10_27907040 0 27907040 T T C C C C T T T T T T T T T T T T T T
10 chr10_27922330 0 27922330 G G A A A A G G G G G G G G G G G G G G
10 chr10_27928194 0 27928194 C C C C C C C C C C C C C T C C C C C C
10 chr10_27939905 0 27939905 G G A A A A G G G G G G G G G G G G G G
10 chr10_27950999 0 27950999 G G G G G G G G G G A G G G G G G G G G
10 chr10_27961620 0 27961620 A A A A A A A A A A A A A C A A A A A A
10 chr10_27965278 0 27965278 C C C C C C C C C C C C C C C C T T C C
10 chr10_27969489 0 27969489 A A A A A A A A A A A A G G A A A A A A
10 chr10_27969918 0 27969918 C C C C C C C C C C C C C T C C C C C C
10 chr10_27982539 0 27982539 T T T T T T T T C C C C T T T T T T T T
10 chr10_27987197 0 27987197 T T T T T T T T T T T T T T T T C C T T
10 chr10_27999201 0 27999201 C C C T C C C C C C C C C C C C C C C C
10 chr10_28005196 0 28005196 C C G G G G C C G G G G G G G G G G C C
10 chr10_28007795 0 28007795 G G G G G G G G A A A A G G G G G G G G
10 chr10_28007855 0 28007855 C C C C C G C C C C C C C C C C C C C C
10 chr10_28013897 0 28013897 A A G G G G A A A A A A A A A A A A A A
10 chr10_28016688 0 28016688 G G A G G G G G G G G G G G G G G G G G
10 chr10_28017807 0 28017807 T T T T T T T T C C C C T T T T T T T T
10 chr10_28019832 0 28019832 C C C C C C C C A A A A C C C C C C C C
10 chr10_28021623 0 28021623 A A A A A A A A G G G G A A A A A A A A
10 chr10_28028515 0 28028515 C C C C C C C C C C C C T T T T C C C C
10 chr10_28028915 0 28028915 C C C C C C C C C C C C C T C C C C C C
10 chr10_28029050 0 28029050 C C C C C C C C C C C C C C T T C C C C
10 chr10_28032981 0 28032981 G G A G G G G G G G G G G G G G G G G G
```
