## Supplementary File 1. Zonkey (Schubert et al. 2017) report for donkey specimen Ancient1. for "No genetic evidence yet for hinnies at Mazongshan (400-160 BCE), northwestern China": incl_ts.tped (part 15 of 32)

```
10 chr10_28033065 0 28033065 G G C C C C G G G G G G G G G G G G G G
10 chr10_28042212 0 28042212 G G T T T T T T T T T T T T T T T T G G
10 chr10_28046600 0 28046600 C C C C C C C C C C C C C T C C C C C C
10 chr10_28050062 0 28050062 C C C C C C C C C C C C C T C C C C C C
10 chr10_28058858 0 28058858 C C C C C C C C C C C C C C C C T T C C
10 chr10_28065048 0 28065048 G G G G G G A A G G G G A A A A G G G G
10 chr10_28067060 0 28067060 C C C C C C C C C C C T C C C C C C C C
10 chr10_28082443 0 28082443 T T C T T T T T T T T T T T T T T T T T
10 chr10_28084472 0 28084472 A A A A A A A A A A A A G G G G G G A A
10 chr10_28085081 0 28085081 T T T T T T T T C T C C T T T T T T T T
10 chr10_28085581 0 28085581 C C T T C T C C C C C C C C C C C C C C
10 chr10_28113487 0 28113487 C C A A A A A A A A A A A A A A A A C C
10 chr10_28117293 0 28117293 C C T T T T C C C C C C C C C C C C C C
10 chr10_28118743 0 28118743 T T T T T T T T T T T T C C C C C C T T
10 chr10_28120024 0 28120024 G G A A A A G G G G G G G G G G G G G G
10 chr10_28126874 0 28126874 G G A G G G G G G G G G G G G G G G G G
10 chr10_28138413 0 28138413 A A G G G G A A A A A A A A A A A A A A
10 chr10_28148137 0 28148137 T T A A A A T T A A A A A A A A A A T T
10 chr10_28148179 0 28148179 T T C C C C C C C C C C C C C C C C C C
10 chr10_28148474 0 28148474 T T C C C C C C T T T T C C C C C C T T
10 chr10_28152186 0 28152186 G G G G G G G G G G G G G G G G A A G G
10 chr10_28157268 0 28157268 C C C C C C C C C C C C A C C C C C C C
10 chr10_28167762 0 28167762 C C C C C C C C C C C C T T T T T T C C
10 chr10_28175696 0 28175696 A A A A A A A A G G G G A A A A A A A A
10 chr10_28177730 0 28177730 G G G G G G G G A A A A G G G G G G G G
10 chr10_28178976 0 28178976 C C C C C C C C C C C C C G C C C C C C
10 chr10_28182720 0 28182720 C C C C C T C C C C C C C C C C C C C C
10 chr10_28183445 0 28183445 T T C C C C C C C C C C C C C C C C C C
10 chr10_28186672 0 28186672 T T T T T T T T T T G T T T T T T T T T
10 chr10_28186737 0 28186737 C C T T T T C C C C C C C C C C C C C C
10 chr10_28186817 0 28186817 G G G G G G G G A A A A G G G G G G G G
10 chr10_28190307 0 28190307 G G A A A A G G G G G G G G G G G G G G
10 chr10_28194626 0 28194626 A A A A A A A A G G G G A A A A A A A A
10 chr10_28243946 0 28243946 G G G G G G G G G G G G A G G G G G G G
10 chr10_28279693 0 28279693 G G G G G G G G A A A A G G G G G G G G
10 chr10_28280240 0 28280240 G G G G G G G G A A A A G G G G G G G G
10 chr10_28286592 0 28286592 G G G G G G G G G G G G A G G G G G G G
10 chr10_28290260 0 28290260 C C C C C C C C C C C C C C C C T T C C
10 chr10_28293225 0 28293225 A A A A G G A A A A A A A A A A A A A A
10 chr10_28297014 0 28297014 A A C C C C A A C C C C C C C C C C A A
10 chr10_28298652 0 28298652 A A A A A A A A A A A A A A A G A A A A
10 chr10_28305482 0 28305482 T T T T T T T T T T T T C T T T T T T T
10 chr10_28307945 0 28307945 G G G G G G G G G G G G A A A A A A G G
10 chr10_28312205 0 28312205 C C C C C C C C C C C T C C C C C C C C
10 chr10_28324597 0 28324597 C C A A A A C C A A A A A A A A A A C C
10 chr10_28341572 0 28341572 C C C C C C C T C C C C C C C C C C C C
10 chr10_28344965 0 28344965 T T T T T T T T C C C C T T T T T T T T
10 chr10_28345555 0 28345555 C C C C C C C C T T T T C C C C C C C C
10 chr10_28348531 0 28348531 C C C C C C C C C C C C T T T T T T C C
10 chr10_28350454 0 28350454 A A A A A A A A G G G G A A A A A A A A
10 chr10_28363906 0 28363906 A A A A A A A A A A A A A A A A C C A A
10 chr10_28389056 0 28389056 G G G G G G G G T T T T G G G G G G G G
10 chr10_28389323 0 28389323 T T T T T T T T G G G G T T T T T T T T
10 chr10_28389387 0 28389387 G G G G G G G G G G G G G G G G A G G G
10 chr10_28403964 0 28403964 C C C C C C C C T T T T C C C C C C C C
10 chr10_28404280 0 28404280 T T T T T T T T T T T T T T G G T T T T
10 chr10_28406002 0 28406002 A A T T T T A A T T T T A A A A A A A A
10 chr10_28416361 0 28416361 A A C C C C A A C C C C A A A A A A A A
10 chr10_28421338 0 28421338 G G A A A A G G G G G G G G G G G G G G
10 chr10_28423277 0 28423277 C C G G G G C C C C C C C C C C C C C C
10 chr10_28425305 0 28425305 C C C C C C C C C C C C T T T T T T C C
10 chr10_28428658 0 28428658 A A A A A A A A A A A A A A A A G G A A
10 chr10_28429087 0 28429087 G G G G G G G G G G G G G G G G A A G G
10 chr10_28443028 0 28443028 A A A A A A A A C C C C A A A A A A A A
10 chr10_28444857 0 28444857 G G G G G G G G G G G G A G G G G G G G
10 chr10_28444888 0 28444888 A A A A A A A A G G G G A A A A A A A A
10 chr10_28445161 0 28445161 C C C C C C C C C C C C C C C C G G C C
10 chr10_28465447 0 28465447 C C C C C C C C T T T T C C C C C C C C
10 chr10_28467196 0 28467196 G G G G G G G G G G G G A G G G G G G G
10 chr10_28471076 0 28471076 G G A A A A G G G G G G G G G G G G G G
10 chr10_28472813 0 28472813 G G G G G G A G G G G G G G G G G G G G
10 chr10_28475220 0 28475220 C C C C C C C C C C C C C C T T C C C C
10 chr10_28481136 0 28481136 C C C C C C C T C C C C C C C C C C C C
10 chr10_28495551 0 28495551 A A A A A A A A T T T T A A A A A A A A
10 chr10_28500978 0 28500978 C C C C C C C C C C C C T T T T T T C C
10 chr10_28509171 0 28509171 C C C C C C C C T T T T T T T T T T C C
10 chr10_28510620 0 28510620 T T T T T T T T A A A A A A A A A A T T
10 chr10_28512513 0 28512513 C C G G G G C C G G G G G G G G G G C C
10 chr10_28519708 0 28519708 A A A A A A A A A A A A A G A A A A A A
10 chr10_28522900 0 28522900 G G A A G G G G G G G G G G G G G G A A
10 chr10_28523506 0 28523506 C C T T T T C C C C C C C C C C C C C C
10 chr10_28525306 0 28525306 T T T T T T T T T T C T T T T T T T T T
10 chr10_28526019 0 28526019 G G G G G G A G G G G G G G G G G G G G
10 chr10_28528855 0 28528855 C C C C C C C C C C C C T T T T C C C C
10 chr10_28547524 0 28547524 G G G G G G G G G G G G A G G G G G G G
10 chr10_28554292 0 28554292 A A G G A A A A G G G G G G G G G G A A
10 chr10_28559433 0 28559433 C C T T T T C C T T T T T T T T T T C C
10 chr10_28560525 0 28560525 G G T T T T G G T T T T T T T T T T G G
10 chr10_28563734 0 28563734 T T T T T T T T T T T T C C C C C C T T
10 chr10_28566341 0 28566341 A A A A A A A A G G G G A A A A A A A A
10 chr10_28569599 0 28569599 C C C C C C C C C C C T C C C C C C C C
10 chr10_28573686 0 28573686 G G A A A A G G G G G G G G G G G G G G
10 chr10_28584425 0 28584425 A A A A A A A A T T T T A A A A A A A A
10 chr10_28606382 0 28606382 A A A A A A A A G G G G A A A A A A A A
10 chr10_28608169 0 28608169 G G G G G G G G A A A A G G G G G G G G
10 chr10_28608194 0 28608194 A A G G G G A A G G G G G G G G G G A A
10 chr10_28609342 0 28609342 C C C C C C C C T T T T C C C C C C C C
10 chr10_28618637 0 28618637 C C C C C C C C C T C C C C C C C C C C
10 chr10_28620010 0 28620010 C C C C C C C C T T T T C C C C C C C C
10 chr10_28622918 0 28622918 G G G G G G G G G G G G G G G G A A G G
10 chr10_28623329 0 28623329 T T T T T T T T C C C C T T T T T T T T
10 chr10_28637440 0 28637440 A A A A A A A A A A A A A G A A A A A A
10 chr10_28639246 0 28639246 T T T T T T T T T T T T T T T T G T T T
10 chr10_28647366 0 28647366 A A C C C C A A C C C C C C C C C C A A
10 chr10_28648633 0 28648633 G G G G G G G G G G G G G G G G A A G G
10 chr10_28661229 0 28661229 T T T T T T T T C C C C T T T T T T T T
10 chr10_28667348 0 28667348 T T T T T T T T C C C C T T T T T T T T
10 chr10_28669451 0 28669451 C C C C C C C C C C C C C C C T C C C C
10 chr10_28674821 0 28674821 T T T T A A T T T T T T T T T T T T T T
10 chr10_28676391 0 28676391 G G G G G G G G G G G G G G T T G G G G
10 chr10_28682077 0 28682077 T T T T T T T T C C C C T T T T T T T T
10 chr10_28683344 0 28683344 C C C C C C C C A A A A C C C C C C C C
10 chr10_28684080 0 28684080 A A A A A A A A C C C C A A A A A A A A
10 chr10_28687463 0 28687463 A A A A A A A A G G G G A A A A A A A A
10 chr10_28690939 0 28690939 T T G T T T T T T T T T T T T T T T T T
10 chr10_28695294 0 28695294 C C C C C C C C C C C C C C C G C C C C
10 chr10_28699610 0 28699610 A T A A A A A A A A A A A A A A A A T T
10 chr10_28702998 0 28702998 A A A A A A A A A A A A A A G G A A A A
10 chr10_28709601 0 28709601 A A A A A A A A G G G G A A A A A A A A
10 chr10_28717129 0 28717129 G G G G G G G G G G G G G T G G G G G G
10 chr10_28717167 0 28717167 G G G G G G G G G G G G G G G G A G G G
10 chr10_28717472 0 28717472 T T T T T T T T T T T T T T T T C C T T
10 chr10_28719675 0 28719675 T T T T T T T T G G G G T T T T T T T T
10 chr10_28728390 0 28728390 G G G G G G G G G G G G A A A A A A G G
10 chr10_28730505 0 28730505 A A A A A A A A G G G G A A A A A A A A
10 chr10_28737142 0 28737142 A A A A A A A A G G G G A A A A A A A A
10 chr10_28747004 0 28747004 G G G G G G G G A A A A G G G G G G G G
10 chr10_28750018 0 28750018 C C C C C C C C C C C C C T C C C C C C
10 chr10_28752939 0 28752939 A A A A A A A A C C C C C C C C C C A A
10 chr10_28759017 0 28759017 G G G G G G G G G G G G G G A G G G G G
10 chr10_28763111 0 28763111 T T T T C C T T T T T T T T T T T T T T
10 chr10_28765414 0 28765414 G G A A G G G G G G G G G G G G G G G G
10 chr10_28768472 0 28768472 C C C C C C C C C C C C C C T T C C C C
10 chr10_28773713 0 28773713 T T C C C C T T T T T T T T T T T T T T
10 chr10_28784644 0 28784644 T T C C T T T T T T T T T T T T T T T T
10 chr10_28821100 0 28821100 C C C C C C C C C C C C C C C C T T C C
10 chr10_28823538 0 28823538 G G A A A A G G G G G G G G G G G G G G
10 chr10_28835545 0 28835545 T T T T T T T T G T T T T T T T T T T T
10 chr10_28840040 0 28840040 C T C C C C C C C C C C C C C C C C C C
10 chr10_28853775 0 28853775 C C C C C C C C C G C G C C C C C C C C
10 chr10_28860683 0 28860683 C C C C C C C C A C C C C C C C C C C C
10 chr10_28864813 0 28864813 T T C C C C T T T T T T T T T T T T T T
10 chr10_28865132 0 28865132 A A G G G G A G G G G G G G G G G G A A
10 chr10_28868066 0 28868066 C C T T C C C C C C C C C C C C C C C C
10 chr10_28870498 0 28870498 T T T T T T T T T T T T C C T T T T T T
10 chr10_28874837 0 28874837 G G G G G G G G G G G G G G G G C G G G
10 chr10_28890618 0 28890618 T T T T T T T T C C C C T T T T T T T T
10 chr10_28903459 0 28903459 C C C C C C C C T T T T C C C C C C C C
10 chr10_28906060 0 28906060 T T T T T T T T A A A A T T T T T T T T
10 chr10_28907583 0 28907583 A A G G G G A A G G G G G G G G G G A A
10 chr10_28913341 0 28913341 A A A A A A A A A A A A A G A A A A A A
10 chr10_28916626 0 28916626 G G G G G G G G G G G G G T G T G G G G
10 chr10_28920972 0 28920972 C C C C C C C C C C C C C C A A C C C C
10 chr10_28923375 0 28923375 G G G G G G G G G G G G G G G G A A G G
10 chr10_28925682 0 28925682 A A A A A A A A A G A A A A A A A A A A
10 chr10_28926521 0 28926521 C C C C C C C C T T T T C C C C C C C C
10 chr10_28932423 0 28932423 G G G G G G G G G G G G G G G G A A G G
10 chr10_28936314 0 28936314 T T T T T T T T T T T T C T T T T T T T
10 chr10_28949959 0 28949959 G G G G G G G G G G G G A A G G G G G G
10 chr10_28950806 0 28950806 G G G G G G G G G G G G G G A G G G G G
10 chr10_28956630 0 28956630 G G C C C C G G G G G G G G G G G G G G
10 chr10_28958063 0 28958063 G G G G G G G G G G G G T T G G G G G G
10 chr10_28958985 0 28958985 A A A A A A A A A A A A A A A A C C A A
10 chr10_28967518 0 28967518 C C C C C C C C C C C C C T C C C C C C
10 chr10_28980852 0 28980852 G G A A A A G G G G G G G G G G G G G G
10 chr10_28986976 0 28986976 C C C C C C C C C C C T C C C C C C C C
10 chr10_28988654 0 28988654 G G G G G G G G A A A A G G G G G G G G
10 chr10_28994684 0 28994684 A A C C C C A C C C C C C C C C C C A A
10 chr10_29001973 0 29001973 G G G G G G G G C C C C G G G G G G G G
10 chr10_29018798 0 29018798 T T T T T T T T T T T T T T T T C C T T
10 chr10_29028965 0 29028965 T T T T T T T T T T T T C T T T T T T T
10 chr10_29030161 0 29030161 G G G G G G G G A A A A G G G G G G G G
10 chr10_29043092 0 29043092 G G G G G G G G G G G G A G G G G G G G
10 chr10_29044053 0 29044053 C C C C C C C C G G G G C C C C C C C C
10 chr10_29049421 0 29049421 G G G G G G G G A A A A G G G G G G G G
10 chr10_29067733 0 29067733 G G G G G G A G G G G G G G G G G G G G
10 chr10_29075823 0 29075823 A A T T T T A A A A A A A A A A A A A A
10 chr10_29076776 0 29076776 A A G G G G A A A A A A A A A A A A A A
10 chr10_29080770 0 29080770 G G G G G G G T G G G G G G G G G G G G
10 chr10_29087402 0 29087402 C C C C C C C G C C C C C C C C C C C C
10 chr10_29100061 0 29100061 G G G G G G G T G G G G G G G G G G G G
10 chr10_29117463 0 29117463 C C C C C C C C C C C C C T C C C C C C
10 chr10_29119468 0 29119468 C C C C C C C C C C C C C C C C T T C C
10 chr10_29130273 0 29130273 T T T T T T T T C C C C T T T T T T T T
10 chr10_29132847 0 29132847 C C C C C C C C C C C C C C G G C C C C
10 chr10_29143913 0 29143913 A A A A A A A A A A A A A G A A A A A A
10 chr10_29151428 0 29151428 C C C C C C C C C C C C C G C C C C C C
10 chr10_29157166 0 29157166 G G G G G G G G C C C C G G G G G G G G
10 chr10_29171142 0 29171142 C C C C C C C C C C C C A C C C C C C C
10 chr10_29175832 0 29175832 C C T T T T C C C C C C C C C C C C C C
10 chr10_29206993 0 29206993 C C C C C C C C C C C T C C C C C C C C
10 chr10_29211410 0 29211410 T T T T T T T T T T T T C T T T T T T T
10 chr10_29212920 0 29212920 C C C C C C C C T T T T C C C C C C C C
10 chr10_29214631 0 29214631 C C C C C C C C C C C T C C C C C C C C
10 chr10_29216274 0 29216274 C C C C C C C C C C C C C C C C T T C C
10 chr10_29218672 0 29218672 C T C C C C C C C C C C C C C C C C T T
10 chr10_29220322 0 29220322 T T T T T T T T T T T T T T C T T T T T
10 chr10_29227319 0 29227319 A G A A A A A A A A A A A A A A A A A A
10 chr10_29232024 0 29232024 C C C C C C C C T T T T C C C C C C C C
10 chr10_29235795 0 29235795 C C C C C C C C C C C C C G C G G G C C
10 chr10_29237648 0 29237648 C C C C C C C C C C C C C C C T C C C C
10 chr10_29258221 0 29258221 A T A A A A A A A A A A A A A A A A T T
10 chr10_29266406 0 29266406 A A A A A A A A A A A G A A A A A A A A
10 chr10_29268568 0 29268568 G G G G G G G G C C C C G G G G G G G G
10 chr10_29271514 0 29271514 C C C C C C C C T T T T C C C C C C C C
10 chr10_29285129 0 29285129 G G G G G G G G T T T T G T G G G G G G
10 chr10_29294009 0 29294009 G G G G G G G G A A A A G G G G G G G G
10 chr10_29294670 0 29294670 T T T T T T T T C C C C T T T T T T T T
10 chr10_29298278 0 29298278 C C A A A A C C C C C C C C C C C C C C
10 chr10_29309115 0 29309115 T T T T T T C T T T T T T T T T T T T T
10 chr10_29311553 0 29311553 C C C C C C C C C C C C C T C C C C C C
10 chr10_29320209 0 29320209 C C C C C C C C C C C C C G C C C C C C
10 chr10_29331618 0 29331618 A A A A A A A A G G G G A A A A A A A A
10 chr10_29343058 0 29343058 G G G G G G G G G G A G G G G G G G G G
10 chr10_29347127 0 29347127 T T T T T T T T C C C C T T T T T T T T
10 chr10_29359365 0 29359365 A A C C C C C C C C C C C C C C C C A A
10 chr10_29361667 0 29361667 A A A A A A A A A A A A A G A A A A A A
10 chr10_29371674 0 29371674 G G G G G G G G G G G G C G C C G G G G
10 chr10_29371847 0 29371847 G G G G G G G G G G G G A G G G G G G G
10 chr10_29380036 0 29380036 G G G G G G G G G G G T G G G G G G G G
10 chr10_29380318 0 29380318 A A A A A A A A A A A A A G A A A A A A
10 chr10_29387364 0 29387364 G G G G A A G G A G G G G G G G G G G G
10 chr10_29397452 0 29397452 A A A A A A A A A A A A A A A A G G A A
10 chr10_29402693 0 29402693 G G G G G G G G G G A G G G G G G G G G
10 chr10_29410344 0 29410344 G G G G G G G G G G G G G T G G G G G G
10 chr10_29411560 0 29411560 C C T T T T C C C C C C C C C C C C C C
10 chr10_29412061 0 29412061 T T T T T T T T C C C C T T T T T T T T
10 chr10_29415094 0 29415094 G G G G G G G G A G G G G G G G G G G G
10 chr10_29417933 0 29417933 T T C C C C T T T T T T T T T T T T T T
10 chr10_29419346 0 29419346 G G G G G G G G A A A A G G G G G G G G
10 chr10_29421042 0 29421042 G G G G G G G G A A A G G G G G G G G G
10 chr10_29421394 0 29421394 C C T T T T C C C C C C C C C C C C C C
10 chr10_29423867 0 29423867 A A A A A A A A A A A A A A G G A A A A
10 chr10_29423898 0 29423898 C C G G G G G G G G G G G G G G G G C C
10 chr10_29424027 0 29424027 T T T T C C T T T T T T T T T T T T T T
10 chr10_29424100 0 29424100 T T G G G G T T T T T T T T T T T T T T
10 chr10_29434073 0 29434073 T T T T T T T T T T T T G T T T G G T T
10 chr10_29448655 0 29448655 T T G G T T T T T T T T T T T T T T T T
10 chr10_29450772 0 29450772 T T G G G G G G G G G G G G G G G G G G
10 chr10_29453080 0 29453080 A A A A A A A A A A A A A G A A A A A A
10 chr10_29455549 0 29455549 C C C C C C C C C C C T C C C C C C C C
10 chr10_29468701 0 29468701 G G G G G G G G G G G G A G A A G G G G
10 chr10_29471008 0 29471008 T T T T T T T T T T T T C T C C T T T T
10 chr10_29471962 0 29471962 C C T T T T T T T T T T T T T T T T C C
10 chr10_29472413 0 29472413 T T T T T T T T C C C C T T T T T T T T
10 chr10_29475233 0 29475233 G G G G G G G G A A A A G G G G G G G G
10 chr10_29479142 0 29479142 C C C C C C C T C C C C C C C C C C C C
10 chr10_29479160 0 29479160 T T T T T T T T T T T T C T T T T T T T
10 chr10_29480144 0 29480144 C C C C C C C C T T T T C C C C C C C C
10 chr10_29482364 0 29482364 A A A A A A A A A A A A A A A G A A A A
10 chr10_29483917 0 29483917 G G G G G G G G A A A A G G G G G G G G
10 chr10_29493369 0 29493369 C C C C C C C C T T T T C C C C C C C C
10 chr10_29504225 0 29504225 T T T T T T T T C C C C T T T T T T T T
10 chr10_29510442 0 29510442 C C C C C C C C T T T T C C C C C C C C
10 chr10_29520918 0 29520918 T T T T T T T T T T T T T T G T T T T T
10 chr10_29530245 0 29530245 G G G G G G G G A A A A G G G G G G G G
10 chr10_29532532 0 29532532 T T C C C C T T T T T T T T T T T T T T
10 chr10_29535553 0 29535553 A A A A A A A A A A A A A A A A A G A A
10 chr10_29535751 0 29535751 T T C C C C T T T T T T C C C C C C T T
10 chr10_29542879 0 29542879 C C T T T T T T T T T T T T T T T T C C
10 chr10_29546963 0 29546963 G G G G G G G G G G G G A G A A G G G G
10 chr10_29547648 0 29547648 T T G G G G T T G G G G G G G G G G T T
10 chr10_29554462 0 29554462 G G G G G G G G G G G G G G A G G G G G
10 chr10_29554756 0 29554756 A A A A A A A A A A A A A G A A A A A A
10 chr10_29560161 0 29560161 C C C C C C C C T T T T C C C C C C C C
10 chr10_29563411 0 29563411 A A A A A A A A A A A A A G A A A A A A
10 chr10_29580366 0 29580366 T T C C C C C C C C C C C C C C C C C C
10 chr10_29583968 0 29583968 G G A A A A G G A A A A A A A A A A G G
10 chr10_29590256 0 29590256 T T C C C C T T T T T T C C C C C C T T
10 chr10_29594576 0 29594576 C C C C C C C C C C C C C T C C C C T T
10 chr10_29600590 0 29600590 A A A A A A A A A A A G A A A A A A A A
10 chr10_29603534 0 29603534 T T T T T T T T C C C C T T T T T T T T
10 chr10_29612618 0 29612618 A A A A A A A A A A A A A G A A A A A A
10 chr10_29612711 0 29612711 G G G G G G G G G G G G G G G G C C G G
10 chr10_29615756 0 29615756 A A A A A A A A A A A A A G A A A A A A
10 chr10_29616018 0 29616018 T T A A A A T T T T T T T T T T T T T T
10 chr10_29623962 0 29623962 T T C C C C C T C C C C C C C C C C T T
10 chr10_29629815 0 29629815 C C C C C C C C C C C T C C C C C C C C
10 chr10_29632859 0 29632859 T T T T T T T T C C C C T T T T T T T T
10 chr10_29652303 0 29652303 C C C C C C C C C C C C C T C C C C C C
10 chr10_29662657 0 29662657 A A G G G G A A A A A A A A A A A A A A
10 chr10_29674540 0 29674540 C C C C C C C C T T T T C C C C C C C C
10 chr10_29674883 0 29674883 C C A A A A C C C C C C C C C C C C C C
10 chr10_29682686 0 29682686 C C C C C C A C C C C C C C C C C C C C
10 chr10_29683484 0 29683484 C C C C C C C C T T T T C C C C C C T T
10 chr10_29687195 0 29687195 T T T T T T T T T T T T C C T T T T T T
10 chr10_29691368 0 29691368 C C C C C C C C T T T T C C C C C C C C
10 chr10_29699464 0 29699464 G G G G G G G G G G G G C G G G G G G G
10 chr10_29701976 0 29701976 C C C C C C C C C C C C C C C G C C C C
10 chr10_29704757 0 29704757 T T T T T T T T A A A A T T T T T T T T
10 chr10_29720194 0 29720194 G G G G G G G G G G G G G G C G G G G G
10 chr10_29726052 0 29726052 C C C C C C C C C C C C C C C G C C C C
10 chr10_29727105 0 29727105 G G G G G G G G A G G G G G G G G G G G
10 chr10_29737717 0 29737717 A A A A A A A A G G G G A A A A A A A A
10 chr10_29738057 0 29738057 A A G G G G A A A A A A A A A A A A A A
10 chr10_29739701 0 29739701 G G G G G G G G A A A A G G G G G G G G
10 chr10_29746052 0 29746052 A A A A A A A A G G G G A A A A A A A A
10 chr10_29759056 0 29759056 A A A A A A A A A A A A A A A A C C A A
10 chr10_29760057 0 29760057 T T T T T T T T T T T T C T T T T T T T
10 chr10_29763862 0 29763862 G G G G G G G G C C C C G G G G G G G G
10 chr10_29765780 0 29765780 G G G G G G G G G G G G G G A A G G A A
10 chr10_29775020 0 29775020 C C T T T T C C T T T T T T T T T T C C
10 chr10_29783237 0 29783237 C C G G G G G G G G G G G G G G G G C C
10 chr10_29790354 0 29790354 C C C C C C C C C C C C C C C C T T C C
10 chr10_29791107 0 29791107 C C T T T T C C T T T T T T T T T T C C
10 chr10_29812725 0 29812725 G G A A G G G G G G G G G G G G G G G G
10 chr10_29814404 0 29814404 G G G G G G G G G G G G A G G G G G G G
10 chr10_29815250 0 29815250 G G G G G G G G G G G G G G A G A A G G
10 chr10_29821519 0 29821519 C C T T T T C C T T T T T T T T T T C C
10 chr10_29825926 0 29825926 C C C C C C C C C C C C C C C C A C C C
10 chr10_29826494 0 29826494 T T T T T T T T C C C C T T T T T T T T
10 chr10_29829364 0 29829364 G G G G G G G G A A A A G G G G G G G G
10 chr10_29830720 0 29830720 C C C C C C C C T T T T C C C C C C C C
10 chr10_29847470 0 29847470 T T T T T T T T T T T T T T C C T T T T
10 chr10_29852669 0 29852669 T T T T T T T T C C C C T T T T T T T T
10 chr10_29853711 0 29853711 T T T T T T T T C C C C T T T T T T T T
10 chr10_29860393 0 29860393 C C C C C C C C G G G G G G C C G G C C
10 chr10_29861003 0 29861003 G G G G G G G G A A A G G G G G G G G G
10 chr10_29873652 0 29873652 T T T T T T T T C C C C T T T T T T T T
10 chr10_29887887 0 29887887 G G G G G G G G G G G G G G C C G G G G
10 chr10_29891152 0 29891152 T T T T T T T T C C C C T T T T T T T T
10 chr10_29892098 0 29892098 G G G G G G G G A A A A G G G G G G G G
10 chr10_29900381 0 29900381 T T T T T T T T T T T T G G T T T T T T
10 chr10_29903411 0 29903411 C C C C C C C C C C C C C C C C A A C C
10 chr10_29921623 0 29921623 T T T T T T T T T T T T G T T T T T T T
10 chr10_29935206 0 29935206 G G G G G G G G C C C C G G G G G G G G
10 chr10_29945953 0 29945953 T T T T T T T T C C C C T T T T T T T T
10 chr10_29946387 0 29946387 T T T T T T T T C C C C T T T T T T T T
10 chr10_29962151 0 29962151 T T C C C C T T T T T T T T T T T T T T
10 chr10_29966748 0 29966748 A A A A A A A A G G G G A A A A A A A A
10 chr10_29970803 0 29970803 G G G G G G A A G G G G G G G G G G G G
10 chr10_29982472 0 29982472 G G G G G G G G G G G G A G G G G G G G
10 chr10_29997813 0 29997813 C C T T T T C C C C C C T T T T T T C C
10 chr10_29999986 0 29999986 G G G G G G G G G G G G C G G G G G G G
10 chr10_30013401 0 30013401 C C C C C C C C T T T T C C C C C C C C
10 chr10_30016489 0 30016489 G G G G G G G G A A A A G G G G G G G G
10 chr10_30020331 0 30020331 G G G G G G G G G G G G G G A G G G G G
10 chr10_30026262 0 30026262 C C C C C C C C G G G G C C C C C C C C
10 chr10_30028021 0 30028021 T T T T T T T T C C C C T T T T T T T T
10 chr10_30032872 0 30032872 G G A A A G G G G G G G G G G G G G G G
10 chr10_30046141 0 30046141 A A A A A A A A G G G G A A A A A A A A
10 chr10_30046910 0 30046910 T T T T T T T T C C C C T T T T T T T T
10 chr10_30047072 0 30047072 A A A A A A A A G G G G A A A A A A G G
10 chr10_30065100 0 30065100 C C C C C C C C A A A A C C C C C C C C
10 chr10_30080398 0 30080398 T T C C C C T T C C C C C C C C C C T T
10 chr10_30085753 0 30085753 A A A A A A A A A A A G A A A A A A A A
10 chr10_30086565 0 30086565 A A A A A A A A G G G G A A A A A A A A
10 chr10_30091253 0 30091253 C C C C C C C C C C C C C C C T C C C C
10 chr10_30094838 0 30094838 C C C C C C C C C C C C C C C C T T C C
10 chr10_30100601 0 30100601 C T T T T T T T T T T T T T T T T T T T
10 chr10_30101058 0 30101058 G G T T T T G G T T T T T T T T T T G G
10 chr10_30104925 0 30104925 C C C C C C C C A A A A C C C C C C C C
10 chr10_30107598 0 30107598 G G G G G G G G A A A A G G A G G G G G
10 chr10_30107911 0 30107911 A A A A A A A A A A A A A A A C A A A A
10 chr10_30108086 0 30108086 C C C C C C T T C C C C C C C C C C C C
10 chr10_30111635 0 30111635 G G C C C G G G G G G G G G G G G G G G
10 chr10_30115206 0 30115206 A G A A A A A A A A A A A A A A A A G G
10 chr10_30115405 0 30115405 G G G G G G G G G G G G G G A G G G G G
10 chr10_30119157 0 30119157 G G G G G G G G G G G G C G G G G G G G
10 chr10_30120967 0 30120967 A A A A A A A A A A A A G G A A A A A A
10 chr10_30126519 0 30126519 T T G G G G T T T T T T T T T T T T T T
10 chr10_30131426 0 30131426 T T T T T T T T G G G G T T T T T T T T
10 chr10_30136753 0 30136753 G G G G A G G G G G G G G G G G G G G G
10 chr10_30137854 0 30137854 C C C C C C C C C C C G C C C C C C C C
10 chr10_30140840 0 30140840 T T T T T T T T T T T T C T C C T T T T
10 chr10_30152370 0 30152370 G G G G G G G G G G G G A G G G G G G G
10 chr10_30152949 0 30152949 G T T T T T G G T T T T T T T T T T T T
10 chr10_30153700 0 30153700 G G G G G G G G A G G G G G G G G G G G
10 chr10_30162593 0 30162593 C T C C C C C C C C C C C C C C C C C C
10 chr10_30166625 0 30166625 T T T T T T T T T T T T T T T T C C T T
10 chr10_30187059 0 30187059 A A C C C C A A C C C C C C C C C C A A
10 chr10_30205335 0 30205335 G G G G A G G G G G G G G G G G G G G G
10 chr10_30214375 0 30214375 C C C C C C C C C C C C C G C C C C C C
10 chr10_30237438 0 30237438 T T T T T T T T T T T T C T T T T T T T
10 chr10_30254486 0 30254486 G G C C C G G G C C C C C C C C C C G G
10 chr10_30286090 0 30286090 C C C C C C C C C C C C C C T T C C C C
10 chr10_30289446 0 30289446 C C C C C C T T C C C C C C C C C C C C
10 chr10_30296068 0 30296068 C C C C C C C C C T T T C C C C C C C C
10 chr10_30305247 0 30305247 A A A A A A A A A G A A A A A A A A A A
10 chr10_30316348 0 30316348 C T T T T T T T T T T T T T T T T T C C
10 chr10_30360649 0 30360649 T T T T T T T T T T T T G G G G T T T T
10 chr10_30364838 0 30364838 G G G G G G G G G G G G G G G G A A G G
10 chr10_30384482 0 30384482 A A G G A A A A A A A A A A A A A A A A
10 chr10_30394698 0 30394698 C C C C C C C C T T T T C C C C C C C C
10 chr10_30395513 0 30395513 A A A A A A A A G G G G A A A A A A A A
10 chr10_30397977 0 30397977 G G G G G G G G G G G G G G A A G G G G
10 chr10_30402831 0 30402831 A A A A A A A A A A A A G G A A A A A A
10 chr10_30403340 0 30403340 G G G G G G G G G G G G A A G G G G G G
10 chr10_30406533 0 30406533 T T T T T T T T C C C C T T T T T T T T
10 chr10_30414488 0 30414488 C C C C C C C C G G G G C C C C C C C C
10 chr10_30433719 0 30433719 C C C C C C C C T T T T C C C C C C C C
10 chr10_30437089 0 30437089 C C C C C T C C C C C C C C C C C C C C
10 chr10_30451616 0 30451616 G G G G G G G G G G G G G G C C G G G G
10 chr10_30463822 0 30463822 A A A A A A A A G G G G A A A A A A A A
10 chr10_30464028 0 30464028 G G G G G G G G A G G G G G G G G G G G
10 chr10_30467827 0 30467827 A A A A A A A A A A A A A A A A C C A A
10 chr10_30468666 0 30468666 G G G G G G G G G G G G A G A A G G G G
10 chr10_30469737 0 30469737 C C C C C C C C C C C C A C C C C C C C
10 chr10_30472407 0 30472407 C C C C C G C C C C C C C C C C C C C C
10 chr10_30482805 0 30482805 G G G G G G G G G T T T G G G G G G G G
10 chr10_30484132 0 30484132 A A A A A A A A G G G G A A A A A A A A
10 chr10_30489508 0 30489508 A A G G G G A A G G G G G G A A G G A A
10 chr10_30499006 0 30499006 A A A A A A A A T T T T A A A A A A A A
10 chr10_30509013 0 30509013 C C C C C C C C A A A A C C C C C C C C
10 chr10_30526527 0 30526527 G G G G A G G G G G G G G G G G G G G G
10 chr10_30532153 0 30532153 T T T T T T T T C C C C T T T T T T T T
10 chr10_30537689 0 30537689 G G G G G G G G A G G G G G G G G G G G
10 chr10_30541304 0 30541304 G G A A A G G G G G G G G G G G G G G G
10 chr10_30544303 0 30544303 T T T T T T T T G G G G T T T T T T T T
10 chr10_30569651 0 30569651 T T T T T T T T G G G G T T T T T T T T
10 chr10_30572194 0 30572194 C C C C G G C C C C C C C C C C C C C C
10 chr10_30572787 0 30572787 C C C C C C C C C C C C C C C T C C C C
10 chr10_30577660 0 30577660 G G G G G G G G T T T T G G G G G G G G
10 chr10_30578745 0 30578745 C C C C C C C C C C C C G G G G C C C C
10 chr10_30586923 0 30586923 C C C C C C C C C C C C C T C C C C C C
10 chr10_30596520 0 30596520 C C C C C C C C C C C C C G C C C C C C
10 chr10_30600454 0 30600454 A A A A A G A A A A A A A A A A A A A A
10 chr10_30603640 0 30603640 T T C C C C T T T T T T T T T T T T T T
10 chr10_30606359 0 30606359 C T C C C C C C C C C C C C C C C C C C
10 chr10_30609679 0 30609679 G G G G G G G G A A A A A A A A A A G G
10 chr10_30612538 0 30612538 C C C C C C C C G G G G C C C C C C C C
10 chr10_30618368 0 30618368 G G G G G G G G A A A A G G G G G G G G
10 chr10_30618776 0 30618776 A A A A A A A A A A A A A A A A G G A A
10 chr10_30621163 0 30621163 A A A A A A A A G G G G A A A A A A A A
10 chr10_30625532 0 30625532 G G G G G G G G A A A A G G G G G G G G
10 chr10_30626757 0 30626757 T T T T T T T T T T T T G T T T T T T T
10 chr10_30628746 0 30628746 C C C C C C C T C C C C C C C C C C C C
10 chr10_30643390 0 30643390 A A G G A A A A A A A A A A A A A A A A
10 chr10_30647056 0 30647056 T T T T T T T T T T T T G T T T T T T T
10 chr10_30647806 0 30647806 A A A A A A A A A A A A G G G G G G A A
10 chr10_30652601 0 30652601 G G G G G G G G G G G G A G G G G G G G
10 chr10_30653338 0 30653338 C C C C C C C C C C C C C T C C C C C C
10 chr10_30655334 0 30655334 C C T T T T C C C C C C C C C C C C C C
10 chr10_30655725 0 30655725 C C C C C C C C C C C C T T C C C C C C
10 chr10_30657626 0 30657626 C C C C C C C C G G G G C C C C C C C C
10 chr10_30658105 0 30658105 G G G G G G G G T T T T G G G G G G G G
10 chr10_30661724 0 30661724 T T T T T T T T T T T T T T T T G G T T
10 chr10_30662603 0 30662603 T T T T T T T T T T T T T T G T T T T T
10 chr10_30663519 0 30663519 A A A A A A A A G G G G A A A A A A A A
10 chr10_30665428 0 30665428 A A A A A A A A G G G G A A A A A A A A
10 chr10_30666834 0 30666834 C C C C C C C C C C C C C C C C T T C C
10 chr10_30671063 0 30671063 T T C C C C T T T T T T T T T T T T T T
10 chr10_30688371 0 30688371 G G G G G G G G A G G G G G G G G G G G
10 chr10_30699995 0 30699995 C C C C C C C C C C C C C T C C C C C C
10 chr10_30701626 0 30701626 C C C C C C C C C T C C T T C T C C C C
10 chr10_30705351 0 30705351 G G G G G G G G G G G G G G G G T T G G
10 chr10_30719473 0 30719473 T T T T T T T T T T C T T T T T T T T T
10 chr10_30719582 0 30719582 T T T T T T C T T T T T T T T T T T T T
10 chr10_30719657 0 30719657 G G G G G G G G G G G G A A A A G G G G
10 chr10_30721990 0 30721990 G G G G G G G G G G G G A A G G A A G G
10 chr10_30722230 0 30722230 G G G G G G G G C C C C G G G G G G G G
10 chr10_30723419 0 30723419 C C C C C C C C C C C C C C C C T T C C
10 chr10_30730833 0 30730833 T T T T T T T T C C C C T T T T T T T T
10 chr10_30731099 0 30731099 A A A A A A A A A A A A A C A A A A A A
10 chr10_30741102 0 30741102 A A A A A A A A A A A A A A A G A A A A
10 chr10_30742421 0 30742421 A A A A A A A A A T A A A A A A A A A A
10 chr10_30748519 0 30748519 G G G G G G G G T T T T G G G G G G G G
10 chr10_30749313 0 30749313 C C C T C C C C C C C C C C C C C C C C
10 chr10_30765966 0 30765966 T T T T T T A T T T T T T T T T T T T T
10 chr10_30769740 0 30769740 G G G G A G G G G G G G G G G G G G G G
10 chr10_30772824 0 30772824 T T C C C C T T C C C C C C C C C C T T
10 chr10_30777256 0 30777256 G G G G G G G G G G G G G G G G G T G G
10 chr10_30778950 0 30778950 C C C C C C C T C C C C C C C C C C C C
10 chr10_30780266 0 30780266 T T G G G G T T T T T T G T G G G G T T
10 chr10_30807339 0 30807339 C C C C C C C C A A A A C C C C C C C C
10 chr10_30813951 0 30813951 G G G G C G G G G G G G G G G G G G G G
10 chr10_30814425 0 30814425 G G G G G G G G G G G G C G G G G G G G
10 chr10_30822895 0 30822895 C C C C C C C C C C C C C C C C T T C C
10 chr10_30823348 0 30823348 G G G G G G G G T T T T G G G G G G G G
10 chr10_30823805 0 30823805 T T T T T T T T C C C C T T T T T T T T
10 chr10_30825634 0 30825634 C C G G G G C C C C C C C C C C C C C C
10 chr10_30841570 0 30841570 C C C C C C C C C C C C C C C C T T C C
10 chr10_30851906 0 30851906 A A A A A A A A A A A A A A A C A A A A
10 chr10_30854968 0 30854968 T T T T T T T T C C C C T T T T T T T T
10 chr10_30868855 0 30868855 C C C C C C C C C C C C C C C C A A C C
10 chr10_30870862 0 30870862 T T C C C C T T C C C C C C C C C C T T
10 chr10_30879756 0 30879756 C C C C C C C C C C C C C C T T C C C C
10 chr10_30882405 0 30882405 T T T T T T T T T T T T A T T T T T T T
10 chr10_30888223 0 30888223 C C A A A C C C C C C C C C C C C C C C
10 chr10_30891604 0 30891604 T T T T T T T T C C C C T T T T T T T T
10 chr10_30897172 0 30897172 G G G G C G G G G G G G G G G G G G G G
10 chr10_30904720 0 30904720 A A A A A A A A A A A A A G A A A A A A
10 chr10_30917100 0 30917100 T T T T T T T T C T T T T T T T T T T T
10 chr10_30917178 0 30917178 T T T T T T T T T T T T C T T T T T T T
10 chr10_30919661 0 30919661 T T T T T T T T C C C C T T T T T T T T
10 chr10_30921581 0 30921581 T T T T G T T T T T T T T T T T T T T T
10 chr10_30932063 0 30932063 G G G G G G G G G G G T G G G G G G G G
10 chr10_30933109 0 30933109 C C C C C C C C C C C C C C C T C C C C
10 chr10_30937220 0 30937220 A A A A A A A A A A A A A A C C A A A A
10 chr10_30944024 0 30944024 C C C C C C C C C C C T C C C C C C C C
10 chr10_30950534 0 30950534 G G G G G G G G G G G G C C C C G G G G
10 chr10_30953405 0 30953405 G G G G G G G G A G A G G G G G G G G G
10 chr10_30956076 0 30956076 T T T T C T T T T T T T T T T T T T T T
10 chr10_30956786 0 30956786 G G G G G G G G G G G G G G G G A A G G
10 chr10_30962364 0 30962364 A A A A A A A A A G A G A A A A A A A A
10 chr10_30965122 0 30965122 G G G G G G G G G G G G C G G G G G G G
10 chr10_30967217 0 30967217 C C C C A C C C C C C C C C C C C C C C
10 chr10_30974146 0 30974146 T T C T T T T T T T T T T T T T T T T T
10 chr10_30979955 0 30979955 G G A A A A G G G G G G G G G G G G G G
10 chr10_31011782 0 31011782 C C C C C T C C C C C C C C C C C C C C
10 chr10_31019630 0 31019630 T T T T T T T T T T T T T T G G T T T T
10 chr10_31020182 0 31020182 C C T T T T C C T T T T T T T T T T C C
10 chr10_31023221 0 31023221 G G G G G G G G G G G G G G G G A A G G
10 chr10_31028446 0 31028446 C C C C C C C C A C C C C C C C C C C C
10 chr10_31031755 0 31031755 A A A A A A A A G G G G A A A A A A A A
10 chr10_31034182 0 31034182 T T T T T T T T C C C C T T T T T T T T
10 chr10_31035356 0 31035356 G G G G G G G G A A A A G G G G G G G G
10 chr10_31039366 0 31039366 C C C C C T C C C C C C C T C C C C C C
10 chr10_31040481 0 31040481 G G G G G G G G G G G G A A A A G G G G
10 chr10_31041288 0 31041288 C C T T T T C C C C C C C C C C T T C C
10 chr10_31051777 0 31051777 G G G G G G G G A A A A G G G G G G G G
10 chr10_31057638 0 31057638 A A A A A A A A G G G G A A A A A A A A
10 chr10_31063177 0 31063177 G G G G G G G G G G G G G G G G A A G G
10 chr10_31066897 0 31066897 A A A A A T A A A A A A A A A A A A A A
10 chr10_31069785 0 31069785 C C C C C T C C C C C C C C C C C C C C
10 chr10_31073408 0 31073408 G G G G G G G G G G G G G G A A G G G G
10 chr10_31086552 0 31086552 C C C C C C C C A A A A C C C C C C C C
10 chr10_31089517 0 31089517 C C C C C C C C C C C C A C C C C C C C
10 chr10_31090854 0 31090854 G G G G G G G G G G G G G G A A G G G G
10 chr10_31091230 0 31091230 C C C C C C C C A A A A C C C C C C C C
10 chr10_31092434 0 31092434 T T T T T T T T T T T T T T A A T T T T
10 chr10_31092999 0 31092999 G G C C C C G G G G G G G G G G G G G G
10 chr10_31093213 0 31093213 T T T T T T T T T T T T C T T T T T T T
10 chr10_31097738 0 31097738 T T T T T T T T C C C C T T T T T T T T
10 chr10_31099893 0 31099893 C C C C C C C C C C C C A C C C C C C C
10 chr10_31105246 0 31105246 C C C C C C C C C C C C A A A A C C C C
10 chr10_31108104 0 31108104 T T T T T T T T A A A A T T T T T T T T
10 chr10_31109429 0 31109429 T T T T T T T T C C C C T T T T T T T T
10 chr10_31141812 0 31141812 T T T T C T T T T T T T T T T T T T T T
10 chr10_31142221 0 31142221 A A A A A A A A A A A A A A G G A A A A
10 chr10_31148816 0 31148816 C C C C C C T T C C C C C C C C C C C C
10 chr10_31153435 0 31153435 C C C C C T C C C C C C C C C C C C C C
10 chr10_31181998 0 31181998 T T T T T T C C T T T T T T T T T T T T
10 chr10_31182995 0 31182995 G G G G G G G G G G G G T T G G G G G G
10 chr10_31185139 0 31185139 C C C C C C C C T T T T C C C C C C C C
10 chr10_31185972 0 31185972 A A A A A A A A A A A T A A A A A A A A
10 chr10_31195796 0 31195796 A A A A A A A A A A A A A A A A G G A A
10 chr10_31196856 0 31196856 T T T T T T T T C C C C T T T T T T T T
10 chr10_31199935 0 31199935 C C C C C C C C C C C G C C C C C C C C
10 chr10_31214338 0 31214338 C C C C C C C C A C C C C C C C C C C C
10 chr10_31218909 0 31218909 G G G G G G G G G G G T G G G G G G G G
10 chr10_31221250 0 31221250 T T C C C C T T T T T T C C C C C C T T
10 chr10_31236540 0 31236540 C C C C C T C C C C C C C C C C C C C C
10 chr10_31242171 0 31242171 G G G G G G G G G G G G G G G G T T G G
10 chr10_31246351 0 31246351 T T T T T T T T C C C C T T T T T T T T
10 chr10_31248749 0 31248749 G G G G G G C G G G G G G G G G G G G G
10 chr10_31257609 0 31257609 C C C C C T C C C C C C C C C C C C C C
10 chr10_31257618 0 31257618 G G A A A A G G G G G G G G G G G G G G
10 chr10_31261310 0 31261310 G G G G G G G G G G G G G G A G G G G G
10 chr10_31276781 0 31276781 C C T T T T C C T T T T T T T T T T C C
10 chr10_31277781 0 31277781 A A G G G G A A G G G G A A A A A A A A
10 chr10_31281384 0 31281384 C C T T T T C C C C C C C C C C C C C C
10 chr10_31285147 0 31285147 C C C C C C C C C C C C C T C C C C C C
10 chr10_31287911 0 31287911 A A A A A G A A A A A A A A A A A A A A
10 chr10_31298332 0 31298332 G G G G G G G G G G G G G G G T G G G G
10 chr10_31301261 0 31301261 C C C C C C C C C C C C C C T T C C C C
10 chr10_31307489 0 31307489 G G G G G G G G T T T T G G G G G G G G
10 chr10_31321044 0 31321044 G G G G G G G G G G G G G G G G A A G G
10 chr10_31329651 0 31329651 T T T T T T T T C C C C T T T T T T T T
10 chr10_31330343 0 31330343 G G G G G G G G A A A A G G G G G G G G
10 chr10_31333351 0 31333351 C C C C A C C C C C C C C C C C C C C C
10 chr10_31343732 0 31343732 C C C C C C C C C C C C C T C C C C C C
10 chr10_31344150 0 31344150 C C C C C C C C C C C C C T C C C C C C
10 chr10_31345046 0 31345046 T T T T T T T T C C C C T T T T T T T T
10 chr10_31349196 0 31349196 C C C C C T C C C C C C C C C C C C C C
10 chr10_31357132 0 31357132 G G G G G G G G G G G G A G G G G G G G
10 chr10_31362704 0 31362704 G G G G G G G G A A A A G G G G G G G G
10 chr10_31363337 0 31363337 G G G G G G G G T T T T G G G G G G G G
10 chr10_31367386 0 31367386 A A A A A A A A A A A T A A A A A A A A
10 chr10_31370700 0 31370700 C C C C C C C C C C C C C C A C C C C C
10 chr10_31370884 0 31370884 T T T T T T T T C C C C T T T T T T T T
10 chr10_31378345 0 31378345 A A G G A G A A A A A A A A A A A A A A
10 chr10_31380721 0 31380721 C C T T C T C C C C C C C C C C C C C C
10 chr10_31389230 0 31389230 G G G G G G G G G G G G G G G G T T G G
10 chr10_31389427 0 31389427 A A A A A A A A A A A A A G A A A A A A
10 chr10_31391768 0 31391768 T T T T T T T T C C C C T T T T T T T T
10 chr10_31397178 0 31397178 C C C C C T C C C C C C C C C C C C C C
10 chr10_31401155 0 31401155 A A A A A A A A G G G G A A A A A A A A
10 chr10_31402360 0 31402360 C C C C C C C T C C C C C C C C C C C C
10 chr10_31403350 0 31403350 C C C C C C C C C C C C C C C C T T C C
10 chr10_31414056 0 31414056 G G G G G G G G G G G G G T G G G G G G
10 chr10_31415302 0 31415302 T T C C C C T T C C C C C C C C C C T T
10 chr10_31422041 0 31422041 A A A A A A A A G G G G A A A A A A A A
10 chr10_31425500 0 31425500 C C T T T T C C T T T T T T T T T T C C
10 chr10_31439088 0 31439088 A A A A A A A A G G G G A A A A A A A A
10 chr10_31441816 0 31441816 C C G G G G C C C C C C G G G G G G C C
10 chr10_31454965 0 31454965 C C C C C C C C C C C C C C C C A A C C
10 chr10_31457101 0 31457101 T T T T T T T T G G G G T T T T T T T T
10 chr10_31459129 0 31459129 G G G G G G G G G G C G G G G G G G G G
10 chr10_31464620 0 31464620 T T T T T T T T T T T T T T T T C C T T
10 chr10_31468707 0 31468707 C C C C C C C C C C C C C C T T C C C C
10 chr10_31478091 0 31478091 A A A A A A A G A A A A A A A A A A A A
10 chr10_31478861 0 31478861 C C C C C C C C A A A A C C C C C C C C
10 chr10_31481650 0 31481650 C C C C C C C C A A A A C C C C C C C C
10 chr10_31484934 0 31484934 G G G G G G G G G G G G T T T T G G G G
10 chr10_31493117 0 31493117 G G G G G G G G A A A A G G G G G G G G
10 chr10_31503318 0 31503318 A A A A A A A A G G G G A A A A A A A A
10 chr10_31507246 0 31507246 G G A A A A G G G G G G G G G G G G G G
10 chr10_31522826 0 31522826 C T T T T T T T T T T T T T T T T T C C
10 chr10_31529082 0 31529082 A A A A A A A A T T T T T T T T A A A A
10 chr10_31535057 0 31535057 A A C C A C A A A A A A A A A A A A A A
10 chr10_31542065 0 31542065 G G A A A G G G G G G G G G G G G G G G
10 chr10_31568624 0 31568624 G G G G A G G G G G G G G G G G G G A A
10 chr10_31571350 0 31571350 A A A A A A A A A C A A A A A A A A A A
10 chr10_31572109 0 31572109 C C C C C C C C C T C C C C C C C C C C
10 chr10_31584913 0 31584913 G G G G G G G G G G G G G G C C G G G G
10 chr10_31598525 0 31598525 G G G G G G G G G G G G G G A A G G G G
10 chr10_31599830 0 31599830 C C C C C C C C C G G G C C C C C C C C
10 chr10_31606757 0 31606757 A A A A A A A A T T T T A A A A A A A A
10 chr10_31608493 0 31608493 A A A A A A A A C C C C A A A A A A A A
10 chr10_31629329 0 31629329 G G T T T T G G T T T T T T T T T T G G
10 chr10_31632792 0 31632792 A G A A A A A A A A A A A A A A A A G G
10 chr10_31635063 0 31635063 G G G G G G G G C G G G G G G G G G G G
10 chr10_31635064 0 31635064 C C C C C C C C T T T T C C C C C C C C
10 chr10_31637093 0 31637093 G G G G G G G G G G G G A G G G A A G G
10 chr10_31654565 0 31654565 T T T T G T T T T T T T T T T T T T T T
10 chr10_31663755 0 31663755 A A G G A A A A A A A A A A A A A A A A
10 chr10_31669481 0 31669481 T T T T T T T T T T T T T T T T C C T T
10 chr10_31673882 0 31673882 A A A A A A A A A A A A A T A A A A A A
10 chr10_31674147 0 31674147 T T T T C T T T T T T T T T T T T T T T
10 chr10_31678712 0 31678712 G G T T T T G G G G G G G G G G G G G G
10 chr10_31680565 0 31680565 C C C C C C C C C C C C C T C C C C C C
10 chr10_31682102 0 31682102 C C C C C C C C A A A A C C C C C C C C
10 chr10_31688117 0 31688117 A A A A A A A A G G G G A A A A A A A A
10 chr10_31702419 0 31702419 A A A A A A A A A A A A A T A A A A A A
10 chr10_31704224 0 31704224 A A A A A A A A A A A G A A A A A A A A
10 chr10_31709405 0 31709405 A A T T T T A A T T T T T T T T T T A A
10 chr10_31711575 0 31711575 C C C C C C C C C C C C C C A A C C C C
10 chr10_31725270 0 31725270 T T T T T T T T T T T T C T T T T T T T
10 chr10_31725675 0 31725675 A A A A A A A A G G A G A A A A A A A A
10 chr10_31729976 0 31729976 G G G G G G G G A A A A G G G G G G G G
10 chr10_31743052 0 31743052 A A A A A A A C A A A A A A A A A A A A
10 chr10_31747285 0 31747285 T T T T T T T T T T G T T T T T T T T T
10 chr10_31750037 0 31750037 G G G G G G G G A A A A G G G G G G G G
10 chr10_31750749 0 31750749 C C C C C C C C C C C C A C C C C C C C
10 chr10_31757021 0 31757021 A C C C C C C C C C C C C C C C C C A A
10 chr10_31763003 0 31763003 C C C C C C C C A A A A C C C C C C C C
10 chr10_31772425 0 31772425 A A A A A A A A A A A A A G A A A A A A
10 chr10_31778377 0 31778377 G G G G G G G G A A A A G G G G G G G G
10 chr10_31778749 0 31778749 T T T T T T T T T T T T C T T T T T T T
10 chr10_31779803 0 31779803 G G G G G G G G C C C G G G G G G G G G
10 chr10_31784802 0 31784802 A A A A A A A A A G A A A A A A A A A A
10 chr10_31789716 0 31789716 C C C C C C C C C C C C C C T T C C C C
10 chr10_31804038 0 31804038 G G G G G G G G G G G G G G G G T T G G
10 chr10_31810965 0 31810965 C C C C C C C C C C C T C C C C C C C C
10 chr10_31811168 0 31811168 C C C C C T C C C C C C C C C C C C C C
10 chr10_31816939 0 31816939 A A G G G G A A A A A A A A A A A A A A
10 chr10_31819721 0 31819721 A A A A A A A G A A A A A A A A A A A A
10 chr10_31842889 0 31842889 A A A A A A A A C C C C A A A A A A A A
10 chr10_31844830 0 31844830 G G G G G G G G G G A G G G G G G G G G
10 chr10_31848198 0 31848198 T T C C C T T T T T T T T T T T T T T T
10 chr10_31855898 0 31855898 G G G G G G G G G G G T G G G G G G G G
10 chr10_31856730 0 31856730 T T T T T T T T T T G T T T T T T T T T
10 chr10_31857547 0 31857547 T T T T T T T T C C C T T T T T T T T T
10 chr10_31859712 0 31859712 C C C C C T C C C C C C C C C C C C C C
10 chr10_31860371 0 31860371 G G G G G G G G G G G G G G G G T T G G
10 chr10_31877734 0 31877734 C C C C C C C C T T T T C C C C C C C C
10 chr10_31877779 0 31877779 A A A A A A A A A G A A A A A A A A A A
10 chr10_31879698 0 31879698 G G G G G G A A G G G G G G G G G G G G
10 chr10_31882051 0 31882051 T T G G G G T T G G G G G G G G G G T T
10 chr10_31902289 0 31902289 C C C C C C C C C C C C C C A A C C C C
10 chr10_31912520 0 31912520 T T T T T T T T T T T T T T T T C C T T
10 chr10_31920648 0 31920648 G G G G G G G G G G G G G G G G A A G G
10 chr10_31922013 0 31922013 G G G G G G G G G G G G A A A A G G G G
10 chr10_31923367 0 31923367 C C A A A A C C C C C C C C C C C C C C
10 chr10_31926764 0 31926764 G G G G G G G G C G G G G G G G G G G G
10 chr10_31940627 0 31940627 A A A A A A A A A A A A A A G G A A A A
10 chr10_31943154 0 31943154 T T T T T T T T T T T T A A T T T T T T
10 chr10_31950257 0 31950257 T T T T T T T T A A A T T T T T T T T T
10 chr10_31951149 0 31951149 G G G G A G G G G G G G G G G G G G G G
10 chr10_31965276 0 31965276 T T T T T T T T C C C C T T T T T T T T
10 chr10_31966004 0 31966004 G G A A A A A A A A A A A A A A A A G G
10 chr10_31970437 0 31970437 A A A A A A A A A A A A G G G G G G A A
10 chr10_31975061 0 31975061 G G G G G G G G G G G G C C C C C C G G
10 chr10_31983401 0 31983401 C C C C C C T T C C C C C C C C C C C C
10 chr10_31995625 0 31995625 A G G G G G A G G G G G G G G G G G G G
10 chr10_31997239 0 31997239 C C C C C C C C T T T T C C C C C C C C
10 chr10_32005198 0 32005198 A A G G A A A A A A A A A A A A A A A A
10 chr10_32012711 0 32012711 G G G G G G G G C C C C G G G G G G G G
10 chr10_32020089 0 32020089 A A A A A A A A G G G G A A A A A A A A
10 chr10_32027414 0 32027414 C C C C C C C C T T T T C C C C C C C C
10 chr10_32035518 0 32035518 A A A A A A A A A A A A A A A A C C A A
10 chr10_32035817 0 32035817 T T T T T T T T A A A A T T T T T T T T
10 chr10_32040903 0 32040903 T T T T T T T T C T T T T T T T T T T T
10 chr10_32041941 0 32041941 C C G G G G C C C C C C C C C C C C C C
10 chr10_32043066 0 32043066 C C T T T T C C C C C C C C C C C C C C
10 chr10_32046972 0 32046972 T T C C C C C C C C C C C C C C C C T T
10 chr10_32049296 0 32049296 G G G G G G G G G G A G G G G G G G G G
10 chr10_32055154 0 32055154 T T T T T T T T T T T T T T G G T T T T
10 chr10_32059095 0 32059095 G G G G G G G G G G G G G G G G C C G G
10 chr10_32061481 0 32061481 T T T T T T T T T T T T C T T T T T T T
10 chr10_32062801 0 32062801 C C C C C C C C C C C C C C C C T T C C
10 chr10_32071763 0 32071763 A A G G G G A A G G G G G G G G G G A A
10 chr10_32072674 0 32072674 C C C C C C C C G G G G C C C C C C C C
10 chr10_32080565 0 32080565 T T T T T T T T C C C C T T T T T T T T
10 chr10_32087584 0 32087584 C C C C C C C C C C C C C T T T C C C C
10 chr10_32087599 0 32087599 C C C C C C C T C C C C C C C C C C C C
10 chr10_32087663 0 32087663 G G G G G G G G G G G G A G G G G G G G
10 chr10_32094000 0 32094000 G G G G G G G G G G G G A G G G G G G G
10 chr10_32094417 0 32094417 G G T T T T G G T T T T T T T T T T G G
10 chr10_32098711 0 32098711 G G G G G G G G C G G G G G G G G G G G
10 chr10_32107717 0 32107717 G G G G C G G G G G G G G G G G G G G G
10 chr10_32113156 0 32113156 G G G G G G G G G G G G C G G G G G G G
10 chr10_32120874 0 32120874 C C T T C T C C C C C C C C C C C C C C
10 chr10_32130117 0 32130117 G G G G G T G G G G G G G G G G G G G G
10 chr10_32130936 0 32130936 A A C C C C A A C C C C C C C C C C A A
10 chr10_32131820 0 32131820 A A A A A A A A A A A A A A A A G G A A
10 chr10_32131931 0 32131931 C C C C C C C C C C C C C C C C C T C C
10 chr10_32132354 0 32132354 G G A G G G G G G G G G G G G G G G G G
10 chr10_32132399 0 32132399 T T T T T T T T T T T T T T G G T T T T
10 chr10_32135385 0 32135385 C C C C C C C C C T T T C C C C C C C C
10 chr10_32135920 0 32135920 A A A A A A A A A G G G A A A A A A A A
10 chr10_32149253 0 32149253 T T T T A T T T T T T T T T T T T T T T
10 chr10_32160155 0 32160155 G G A A G G G G G G G G G G G G G G G G
10 chr10_32164633 0 32164633 T T G G G G G G G G G G G G G G G G G G
10 chr10_32169611 0 32169611 G G G G A G G G G G G G G G G G G G G G
10 chr10_32181185 0 32181185 C T T T T T T T T T T T T T T T T T T T
10 chr10_32182578 0 32182578 C C C C C T C C C C C C C C C C C C C C
10 chr10_32195837 0 32195837 A A A A A A A A C C C C A A A A A A A A
10 chr10_32203197 0 32203197 T T T T T T T T C C C C T T T T T T T T
10 chr10_32203997 0 32203997 G G G G G G G G C C C C G G G G G G G G
10 chr10_32206780 0 32206780 G G G G A G G G G G G G G G G G G G G G
10 chr10_32211492 0 32211492 G G G G G G G G T T T T G G G G G G G G
10 chr10_32223299 0 32223299 C T C C C C C C C C C C C C C C C C T T
10 chr10_32231868 0 32231868 C C C C C C C C G G G G C C C C C C C C
10 chr10_32247747 0 32247747 T T T T T T T T T T T T C T C C T T T T
10 chr10_32249800 0 32249800 C C C C C C C C T T T T C C C C C C C C
10 chr10_32262276 0 32262276 A A A A A A A A A A A A A A A A A G A A
10 chr10_32267136 0 32267136 T T T T T T T T T T T T T T T T C C T T
10 chr10_32275837 0 32275837 C C A A A A A A A A A A A A A A A A A A
10 chr10_32291122 0 32291122 T T T T T T T T C C C C T T T T T T T T
10 chr10_32294927 0 32294927 G G G G G G G G G G G T G G G G G G G G
10 chr10_32297076 0 32297076 T T T T T T T T A A A A T T T T T T T T
10 chr10_32298980 0 32298980 C C C C C C C C T T C T C C C C C C C C
10 chr10_32302333 0 32302333 A A A A A A A A A A A C A A A A A A A A
10 chr10_32306576 0 32306576 G G G G G G G G A A A A G G G G G G G G
10 chr10_32312016 0 32312016 C C G G G G C C C C C C C C C C C C C C
10 chr10_32313720 0 32313720 C T T T T T T T T T T T T T T T T T C C
10 chr10_32325095 0 32325095 C C C C C C C C G G G G C C C C C C C C
10 chr10_32351162 0 32351162 C C C C C C C C T T T T C C C C C C C C
10 chr10_32354153 0 32354153 C C T T T T C C C C C C C C C C C C C C
10 chr10_32360648 0 32360648 A A A A A A A A C C C C A A A A A A A A
10 chr10_32364890 0 32364890 T T T T T T T T T T T T T T T T A A T T
10 chr10_32376302 0 32376302 T T T T T T T T C C C C T T T T T T T T
10 chr10_32386058 0 32386058 T T T T T T T T C C C C T T T T T T T T
10 chr10_32392605 0 32392605 G G G G G G G G C C C C G G G G G G G G
10 chr10_32395812 0 32395812 C T T T T T T T T T T T T T T T T T T T
10 chr10_32404081 0 32404081 C C T T T T C C C C C C C C C C C C C C
10 chr10_32412464 0 32412464 T T T T T T T T T T T T C C C C T T T T
10 chr10_32419609 0 32419609 G G G G G G G G A A A A G G G G G G G G
10 chr10_32431102 0 32431102 T T C C C T T T C C C C C C C C C C T T
10 chr10_32436495 0 32436495 T T T T T T T T T T G T T T T T T T T T
10 chr10_32437655 0 32437655 C C C C C C C C C C C C C C C C G G C C
10 chr10_32438457 0 32438457 C C C C C C C C C C C C A A A A A A C C
10 chr10_32438756 0 32438756 G G G G G G G G A A A A G G G G G G G G
10 chr10_32460199 0 32460199 C C C C C C C C T T T T C C C C C C C C
10 chr10_32472672 0 32472672 T T T T T T T T T T G T T T T T T T T T
10 chr10_32494769 0 32494769 G G G G G G G G A A A A G G G G G G G G
10 chr10_32497125 0 32497125 G G A A A A G G A A A A A A A A A A G G
10 chr10_32500083 0 32500083 C C C C C C C C C C C C C C C T C C C C
10 chr10_32500916 0 32500916 C C C C C C C C C C C C C C C C T T C C
10 chr10_32502050 0 32502050 C C C C C C C C C C C C A A C C C C C C
10 chr10_32504025 0 32504025 C C C C C C C C C C C C C C C C C T C C
10 chr10_32513402 0 32513402 C C C C C C C C C C C C C C T T C C C C
10 chr10_32521260 0 32521260 A A A A A A A A G G G G A A A A A A A A
10 chr10_32522766 0 32522766 C C C C C C C C C C C C C C A A C C C C
10 chr10_32525566 0 32525566 C C C C C C C C C C C C C C A A C C C C
10 chr10_32526094 0 32526094 A A A A A A A A A A A A T T A A A A A A
10 chr10_32527918 0 32527918 A A A A A A A A A A A A G G A A A A A A
10 chr10_32544358 0 32544358 G G G G G G G G A A A A G G G G G G G G
10 chr10_32550801 0 32550801 G G G G G G G G A A A A G G G G G G G G
10 chr10_32552046 0 32552046 C C C C C C C C C C A C C C C C C C C C
10 chr10_32558698 0 32558698 A A A A A A G G A A A A A A A A A A A A
10 chr10_32577018 0 32577018 T T T T T T T T T T T T A T T T T T T T
10 chr10_32577572 0 32577572 T T T T T T T T T T T T T T G T T T T T
10 chr10_32589534 0 32589534 C C C C C C C C G G G G C C C C C C C C
10 chr10_32592299 0 32592299 A A G G G G A A A A A A G G G G A A A A
10 chr10_32592698 0 32592698 C C C C C C C C T T T T C C C C C C C C
10 chr10_32610971 0 32610971 G G G G G G G G A A A A G G G G G G G G
10 chr10_32611641 0 32611641 C C A A A A C C A A A A A A A A A A C C
10 chr10_32612828 0 32612828 C C C C C C C C C C C C C C C C T T C C
10 chr10_32620566 0 32620566 T T T T T T T T T T T T C T T T T T T T
10 chr10_32624349 0 32624349 A A G G G G A A G G G G G G G G G G A A
10 chr10_32630960 0 32630960 T T T T T T C C T T T T T T T T T T T T
10 chr10_32633406 0 32633406 G G G G G G G G A A A A G G G G G G G G
10 chr10_32637873 0 32637873 T T T T T T T T T T T T C C C C T T T T
10 chr10_32644685 0 32644685 G G G G G G G G A A A A G G G G G G G G
10 chr10_32669726 0 32669726 T T T T T T T T T T T T C T T T T T T T
10 chr10_32677587 0 32677587 T T T T C C T T T T T T T T T T T T T T
10 chr10_32678694 0 32678694 C C T T T T C C T T T T T T T T T T C C
10 chr10_32718786 0 32718786 G G A A G G G G G G G G G G G G G G G G
10 chr10_32728411 0 32728411 G G A A A A G G A A A A A A A A A A G G
10 chr10_32732058 0 32732058 G G G G G G A A G G G G G G G G G G G G
10 chr10_32738411 0 32738411 G G G G A G G G G G G G G G G G G G G G
10 chr10_32738431 0 32738431 C T C C C C C C C C C C C C C C C C C C
10 chr10_32743897 0 32743897 A A A A A A A A A A A A A G A A A A A A
10 chr10_32744232 0 32744232 C C C C C C C C C C C C A C C C C C C C
10 chr10_32760198 0 32760198 G G G G G G G G A G A G G G G G G G G G
10 chr10_32761765 0 32761765 G G A A A A G G G G G G G G G G G G G G
10 chr10_32764153 0 32764153 T T T T C T T T C C C C C C C C C C T T
10 chr10_32772453 0 32772453 T T T T T T T T T T T T C C C C T T T T
10 chr10_32779311 0 32779311 C C T T T T C C T T T T C T C C C C C C
10 chr10_32779430 0 32779430 G G G G G G G G G G G G G G T T G G G G
10 chr10_32783855 0 32783855 G G G G G G G G G G G G A A A A G G G G
10 chr10_32784494 0 32784494 T T T T T T T T T T T T C C T T T T T T
10 chr10_32785575 0 32785575 G G G G G G G G G G G G A G G G G G G G
10 chr10_32791016 0 32791016 A A A A A A A A T T A T A A A A A A A A
10 chr10_32791530 0 32791530 G G G G G G G G C G G G G G G G G G G G
10 chr10_32810530 0 32810530 G G A A A A G G A A A A A A A A A A G G
10 chr10_32822996 0 32822996 T T T T T T T T A A A A T T T T T T T T
10 chr10_32824698 0 32824698 C C C C C C T T C C C C C C C C C C C C
10 chr10_32851582 0 32851582 T T G G G G T T G G G G G G G G G G T T
10 chr10_32853009 0 32853009 G G C C C C G G C C C C C C C C C C G G
10 chr10_32856463 0 32856463 T T C C C C T T T T T T T T T T T T T T
10 chr10_32858334 0 32858334 G G G G G G G G G G A G G G G G G G G G
10 chr10_32869610 0 32869610 A A A A A A A A G G G G A A A A A A A A
10 chr10_32871684 0 32871684 G G G G A A G G G G G G G G G G G G G G
10 chr10_32881900 0 32881900 T T C C T T T T T T T T T T T T T T T T
10 chr10_32886932 0 32886932 G G C C G G G G G G G G G G G G G G G G
10 chr10_32895557 0 32895557 C C C C C C C C T T T T C C C C C C C C
10 chr10_32896486 0 32896486 A A A A A A A A G G G G A A A A A A A A
10 chr10_32900968 0 32900968 G G G G G G G G G G G G A G G G G G G G
10 chr10_32920746 0 32920746 C C C C C C C C T T T T C C C C C C C C
10 chr10_32922494 0 32922494 T T T T C C T T T T T T T T T T T T T T
10 chr10_32935048 0 32935048 T T C C T T T T T T T T T T T T T T T T
10 chr10_32941664 0 32941664 A A A A A A A A A A A A C C C C C C A A
10 chr10_32941967 0 32941967 G G G G G G G G G G G G A A A A A A G G
10 chr10_32960377 0 32960377 C C C C C C C C G G G G C C C C C C C C
10 chr10_32960386 0 32960386 C C C C C C C C C C C C C C C C T T C C
10 chr10_32961295 0 32961295 A A A A A A A A T T T T A A A A A A A A
10 chr10_32967809 0 32967809 G G G G G G G G C C C C G G G G G G G G
10 chr10_32982510 0 32982510 G G T T G G G G G G G G G G G G G G G G
10 chr10_32983742 0 32983742 C C C C C C C C C C C C G G G G G G C C
10 chr10_32989175 0 32989175 C C C C C C C C C C C C C T C C C C C C
10 chr10_32999962 0 32999962 G G G G G G G G G G A G G G G G G G G G
10 chr10_33008557 0 33008557 A A A A A A A A A G A G A A A A A A A A
10 chr10_33011090 0 33011090 A A A A A A A A G G G G A A A A A A A A
10 chr10_33011402 0 33011402 G G G G G G G G G G G G T T T T T T G G
10 chr10_33011848 0 33011848 C C C C C C C C C C C C A C C C C C C C
10 chr10_33017931 0 33017931 G G G G G G G G G G G G G G G G A G G G
10 chr10_33022447 0 33022447 C C C C C C C C C C C C G G G G G G C C
10 chr10_33030866 0 33030866 A A A A A A A A A A A A G G G G G G A A
10 chr10_33037827 0 33037827 T T T T T T T T T T T T T T C C T T T T
10 chr10_33038747 0 33038747 G G G G G G G G C G G G G G G G G G G G
10 chr10_33038968 0 33038968 A A A A A G A A A A A A A A A A A A A A
10 chr10_33041625 0 33041625 G G G G G G G G G G G G A A A A G G G G
10 chr10_33042933 0 33042933 G G G G G G G G G G G G A G G G G G G G
10 chr10_33046595 0 33046595 A A G G G G A A A A A A G G G G G G A A
10 chr10_33055613 0 33055613 C C C C C C C C C C C C C T C C C C C C
10 chr10_33058322 0 33058322 C C T T T T C C C C C C T T T T T T C C
10 chr10_33060498 0 33060498 C C G G G G C C C C C C C C C C C C C C
10 chr10_33063217 0 33063217 T T G G G G T T T T T T G G G G G G T T
10 chr10_33073037 0 33073037 G G A A A A G G A A A A A A A A A A G G
10 chr10_33073826 0 33073826 G G A A A A G G G G G G G G G G G G G G
10 chr10_33074608 0 33074608 A A A A A A A A A A A A G G G G A A A A
10 chr10_33082955 0 33082955 G G A A A A G G A A A A G G G G A A G G
10 chr10_33086936 0 33086936 T T T T T T T T T T T T A A A A T T T T
10 chr10_33087744 0 33087744 T T C C C C T T T T T T T T T T T T T T
10 chr10_33091138 0 33091138 G G G G A G G G G G G G G G G G G G G G
10 chr10_33100958 0 33100958 C C C C C C C C C C C C C C C C G G C C
10 chr10_33103427 0 33103427 T T T T T T T T T T T T T T C T T T T T
10 chr10_33113452 0 33113452 G G G G G G G G G G G G G G A A G G G G
10 chr10_33113750 0 33113750 C C C C C C C C C C C C C C G G C C C C
10 chr10_33119645 0 33119645 C C C C C C C C C C C C C C C C T T C C
10 chr10_33143015 0 33143015 T T T T T T T T C C C C T T T T T T T T
10 chr10_33144299 0 33144299 G G A A A A G G G G G G G G G G G G G G
10 chr10_33151360 0 33151360 T T T T T T T T T T T T C T T T T T T T
10 chr10_33159480 0 33159480 A A A A A A A A G G G G A A A A A A A A
10 chr10_33167247 0 33167247 G G G G G G G G A G A G G G G G G G G G
10 chr10_33170104 0 33170104 A A A A A A A A G G G G A A A A A A A A
10 chr10_33171490 0 33171490 G G G G G G G G G G G G G G G G A A G G
10 chr10_33171642 0 33171642 A A T T T T A A A A A A A A A A A A A A
10 chr10_33175710 0 33175710 C C C C A A C C C C C C C C C C C C C C
10 chr10_33187970 0 33187970 C C T T T T C C C C C C C C T T C C C C
10 chr10_33207243 0 33207243 T T T T T T T T T T T T G T T T T T T T
10 chr10_33208447 0 33208447 C C C C C C C C C C C C C T C C C C C C
10 chr10_33213019 0 33213019 C C C C C C C C C C C C C T C C C C C C
10 chr10_33220288 0 33220288 A A A A A A A A A A A A A G A A A A A A
10 chr10_33245968 0 33245968 G G G G G G G G G G G G C G C C G G G G
10 chr10_33250628 0 33250628 C C C C C C C C C C C C C C C C T T C C
10 chr10_33256224 0 33256224 C C C C C C C C C C C C C T C C C C C C
10 chr10_33267377 0 33267377 G G G G G G G G G G G G G G G G A A G G
10 chr10_33269586 0 33269586 G G G G G G G G G G G G C G G G G G G G
10 chr10_33277272 0 33277272 T T T T T T T T T T T T A T T T T T T T
10 chr10_33293867 0 33293867 C C C C C T C C C C C C C C C C C C C C
10 chr10_33310959 0 33310959 T T T T T T T T C C C C T T T T T T T T
10 chr10_33320865 0 33320865 A A A A A A A A A G A A A A A A A A A A
10 chr10_33322232 0 33322232 A A A A A A A A G G G G A A A A A A A A
10 chr10_33326026 0 33326026 C C C C C C C C C C C C C C T T C C C C
10 chr10_33330026 0 33330026 C C C C C C C C T T T T C C C C C C C C
10 chr10_33346682 0 33346682 A A A A A A A A G G G G A A A A A A A A
10 chr10_33347116 0 33347116 G G G G G G G G A A A A G G G G G G G G
10 chr10_33347730 0 33347730 G G G G G G G G G G G G A G G G G G G G
10 chr10_33351873 0 33351873 T T T T T T T T C C C C T T T T T T T T
10 chr10_33353318 0 33353318 G G G G G G G G T T T T G G G G G G G G
10 chr10_33358811 0 33358811 T T T T T T T T C C C C T T T T T T T T
10 chr10_33359964 0 33359964 A A A A A A A A G G G G A A A A A A A A
10 chr10_33365044 0 33365044 T T T T T T T T C C C C T T T T T T T T
10 chr10_33365569 0 33365569 T T T T T T T T C C C C T T T T T T T T
10 chr10_33365789 0 33365789 A A G G G G A G G G G G G G G G G G A A
10 chr10_33367047 0 33367047 C C C C C C C C T T T T C C C C C C T T
10 chr10_33369279 0 33369279 T T T T G T T T T T T T T T T T T T T T
10 chr10_33386192 0 33386192 A A G G G G A A A A A A A A A A A A A A
10 chr10_33392759 0 33392759 T T T T C T T T T T T T T T T T T T T T
10 chr10_33399553 0 33399553 T T C C C C T T T T T T T T T T T T T T
10 chr10_33404712 0 33404712 G G G G G G G G A A A A G G G G G G G G
10 chr10_33409175 0 33409175 T T T T T T T T C C C C T T T T T T T T
10 chr10_33409891 0 33409891 C C C C C C C C C C C C C T C C C C C C
10 chr10_33412843 0 33412843 C C C C C C C C T T T T C C C C C C C C
10 chr10_33414576 0 33414576 G G G G G G G G A A A A G G G G G G G G
10 chr10_33424572 0 33424572 A A A A A A A A A A A A A A A A A G A A
10 chr10_33431232 0 33431232 C C C C C C C C C C C C C T C C C C C C
10 chr10_33434429 0 33434429 G G G G G G G G G G A G G G G G G G G G
10 chr10_33446662 0 33446662 G G G T G G G G G G G G G G G G G G G G
10 chr10_33446817 0 33446817 C C C C C C C C T T T T C C C C C C C C
10 chr10_33452288 0 33452288 T T T T T T T T G G G G T T T T T T T T
10 chr10_33453498 0 33453498 G G G G G G G G A G G G G G G G G G G G
10 chr10_33453803 0 33453803 G G G G G G C G G G G G G G G G G G G G
10 chr10_33456946 0 33456946 C T C C C C C C C C C C C C C C C C C C
10 chr10_33459705 0 33459705 T T T T T T T T G T T T T T T T T T T T
10 chr10_33466585 0 33466585 T T T T T T T T T T T T C T T T T T T T
10 chr10_33468325 0 33468325 C C C C C C C C C T T T C C C C C C C C
10 chr10_33478175 0 33478175 A A A A A A A A T T T T A A A A A A A A
10 chr10_33482068 0 33482068 G G G G G G G G G G G G G G G G A A G G
10 chr10_33486072 0 33486072 T T T T T T T T C C C C T T T T T T T T
10 chr10_33486134 0 33486134 A A A A A A A A A A A A A A A A C C A A
10 chr10_33487625 0 33487625 C C C C C C C C G G G G C C C C C C C C
10 chr10_33487723 0 33487723 C C G G G G C C G G G G G G G G G G C C
10 chr10_33490716 0 33490716 G G G G G G G G C C C C G G G G G G G G
10 chr10_33507909 0 33507909 G G G G G G G G G G G G G G G G A A G G
10 chr10_33514271 0 33514271 A A A A A C A A A A A A A A A A A A A A
10 chr10_33527035 0 33527035 T T C C T T T T T T T T T T T T T T T T
10 chr10_33539741 0 33539741 C C C C C C C C C C C C C T C C C C C C
10 chr10_33545770 0 33545770 T T C C C C T T C C C C T T T T T T T T
10 chr10_33553844 0 33553844 T T T T T T G T T T T T T T T T T T T T
10 chr10_33565856 0 33565856 A G G G G G G G G G G G G G G G G G G G
10 chr10_33571304 0 33571304 C C C C C C C C C C C C C T C C C C C C
10 chr10_33571766 0 33571766 C T C C C C C C C C C C C C C C C C C C
10 chr10_33573039 0 33573039 A A T T T T A A T T T T T T T T T T A A
10 chr10_33576753 0 33576753 G G G G G G G G G G G G G G G G A A G G
10 chr10_33577909 0 33577909 G G G G G G G G G G G G A A G G G G G G
10 chr10_33579018 0 33579018 A A A A A A A A A A A G A A A A A A A A
10 chr10_33579495 0 33579495 G G G G A G G G G G G G G G G G G G G G
10 chr10_33588747 0 33588747 C C C C C C C C C C C C C T C C C C C C
10 chr10_33595762 0 33595762 G G G G G G G G G G G G G G A G G G G G
10 chr10_33598670 0 33598670 C C C C C C C C T T T T C C C C C C C C
10 chr10_33599433 0 33599433 T T T T C T T T T T T T T T T T T T T T
10 chr10_33600725 0 33600725 G G A A A A G G A A A A A A A A A A G G
10 chr10_33605630 0 33605630 A A G G G G A A G G G G G G G G G G A A
10 chr10_33610626 0 33610626 A A A A A A A A G G G G A A A A A A A A
10 chr10_33617764 0 33617764 G G G G G G G G G G G G G G G G C C G G
10 chr10_33627482 0 33627482 C C C C C C C C C C C C T T T T C C C C
10 chr10_33627537 0 33627537 G G G G G G G G G G G T G G G G G G G G
10 chr10_33628840 0 33628840 G G A A A A G G A A A A A A A A A A G G
10 chr10_33629951 0 33629951 C C C C C C C C G G C G C C C C C C C C
10 chr10_33630629 0 33630629 A A A A A G A A A A A A A A A A A A A A
10 chr10_33632606 0 33632606 T T T T C T T T T T T T T T T T T T T T
10 chr10_33634444 0 33634444 C C C C C C C C C C C C C C C C G G C C
10 chr10_33636372 0 33636372 C C C C C C C C A C C C C C C C C C C C
10 chr10_33640971 0 33640971 T T T T T T T T T T T T T T C C T T T T
10 chr10_33648591 0 33648591 G G A A A A G G G G G G G G G G G G G G
10 chr10_33668058 0 33668058 T T T T T T T T C C C T T T T T T T T T
10 chr10_33680962 0 33680962 C C C C C C C C C C C G C C C C C C C C
10 chr10_33681983 0 33681983 A A A A A A A A G G G G A A A A A A A A
10 chr10_33684826 0 33684826 C C C C C C C C C C C C C C C C A A C C
10 chr10_33688198 0 33688198 T T T T T T T T C C C C T T T T T T T T
10 chr10_33715441 0 33715441 C C C C C C C C C C C C C C C C G G C C
10 chr10_33718700 0 33718700 G G T T T T G G G G G G G G G G G G G G
10 chr10_33727595 0 33727595 T T A A A A T T A A A A A A A A A A T T
10 chr10_33745461 0 33745461 C C C C C C C C C C C C C T C C C C C C
10 chr10_33752233 0 33752233 C C C C C C T T C C C C C C C C C C C C
10 chr10_33772401 0 33772401 G G G G A G G G G G G G G G G G G G G G
10 chr10_33788602 0 33788602 C C C C C C C C T T T T C C C C C C C C
10 chr10_33794485 0 33794485 G G G G G G G G G G G G G G G G C C G G
10 chr10_33802684 0 33802684 G G T T T T G G G G G G T T T T T T G G
10 chr10_33806456 0 33806456 C T C C C C C C C C C C C C C C C C C C
10 chr10_33819676 0 33819676 A A A A A A A A A A A A G G A A A A A A
10 chr10_33826093 0 33826093 G G G G G G G G T T T T G G G G G G G G
10 chr10_33826240 0 33826240 C C T T T T C C T T T T T T T T T T C C
10 chr10_33834592 0 33834592 G G G G G G G G T T T T G G G G G G G G
10 chr10_33837658 0 33837658 C C C C C C C C T T T T C C C C C C C C
10 chr10_33838244 0 33838244 C C C C C C C C C C C C C C T T C C C C
10 chr10_33842857 0 33842857 T T T T T T T T C T C T T T T T T T T T
10 chr10_33848301 0 33848301 C C C C C C C C C G C G C C C C C C C C
10 chr10_33849035 0 33849035 C C C C C C C C C C C C C C C C T T C C
10 chr10_33858617 0 33858617 C C C C C C C C A A A A C C C C C C C C
10 chr10_33860970 0 33860970 T T T T T T T T T T G T T T T T T T T T
10 chr10_33861570 0 33861570 T T T T C T T T T T T T T T T T T T T T
10 chr10_33862527 0 33862527 C C C C C T C C T T C T C C C C C C C C
10 chr10_33862979 0 33862979 T T T T T T T T T T T T A T T T T T T T
10 chr10_33866448 0 33866448 G G G G G G G G G G G G A G A A A A G G
10 chr10_33869322 0 33869322 G T G G G G G G G G G G G G G G G G G G
10 chr10_33870058 0 33870058 T T T T T T T T C C C C T T T T T T T T
10 chr10_33875729 0 33875729 G G A A A A G G G G G G G G G G G G G G
10 chr10_33880305 0 33880305 G G G G G G G G A A A A G G G G G G G G
10 chr10_33885712 0 33885712 C C G G G G C C G G G G G G G G G G C C
10 chr10_33886630 0 33886630 C C C C C C C C C C C C C T C C C C C C
10 chr10_33891072 0 33891072 G G G G G G G G T T T T G G G G G G G G
10 chr10_33891120 0 33891120 C C C C C C C C C C C C C C C T C C C C
10 chr10_33891579 0 33891579 C C C T C C C C C C C C C C C C C C C C
10 chr10_33891608 0 33891608 T T T T T T T T T T T T A T T T T T T T
10 chr10_33897053 0 33897053 A A A A A A A A G G A G A A A A A A A A
10 chr10_33897414 0 33897414 A A A A A A A A T T T T A A A A A A A A
10 chr10_33897418 0 33897418 T T T T T T T T T T T T G T T T T T T T
10 chr10_33904828 0 33904828 T T T T T T T T C C C C T T T T T T T T
10 chr10_33905036 0 33905036 G G A A A A G G A A A A G G G G G G G G
10 chr10_33908774 0 33908774 C T C C C C C C C C C C C C C C C C C C
10 chr10_33915775 0 33915775 T T A A A A T T T T T T T T T T T T T T
10 chr10_33916302 0 33916302 A A A A A A A A A A A A A A A G A A A A
10 chr10_33921477 0 33921477 T T C C C C C C C C C C C C C C C C C C
10 chr10_33925722 0 33925722 C C T T T T C C C C C C C C C C C C C C
10 chr10_33929519 0 33929519 C C C C C C C C C C C C C G C C C C C C
10 chr10_33932134 0 33932134 G G G G G G G G T T T T G G G G G G G G
10 chr10_33937093 0 33937093 A A A G A A A A A A A A A A A A A A A A
10 chr10_33939247 0 33939247 G G G G G G G G G G G G A G G G G G G G
10 chr10_33941956 0 33941956 G G A A A A G G G G G G G G G G G G G G
10 chr10_33946429 0 33946429 G G G G A G G G G G G G G G G G G G G G
10 chr10_33948843 0 33948843 G G G G G G G G G G G G G G A A G G G G
10 chr10_33951862 0 33951862 G G G G G G G G T T T T T T T T G G G G
10 chr10_33954475 0 33954475 G G T T T T G G G G G G G G G G G G G G
10 chr10_33970730 0 33970730 G G G G G G G G A A A A G G G G G G G G
10 chr10_33973876 0 33973876 A A A A A A A A A A A A A A A C A A A A
10 chr10_33977626 0 33977626 T T T T T T T T C C C C T T T T T T T T
10 chr10_33991682 0 33991682 G G G G G G G G C C C C G G G G G G G G
10 chr10_33993912 0 33993912 C C C C C C C C C C C C C C C C T T C C
10 chr10_34000443 0 34000443 A A G G G G A A A A A A G G G G G G A A
10 chr10_34003702 0 34003702 G G G G G G A A G G G G G G G G G G G G
10 chr10_34012355 0 34012355 T T T T T T C T T T T T T T T T T T T T
10 chr10_34021929 0 34021929 T T T T T T T T T T T T A T T T T T T T
10 chr10_34022949 0 34022949 T T C C C C T T C C C C C C C C C C T T
10 chr10_34028722 0 34028722 T T A A A A T T T T T T T T T T T T T T
10 chr10_34029335 0 34029335 T T G G G T T T T T T T T T T T T T T T
10 chr10_34031604 0 34031604 G G G G G G G G G G G G C C C C C C G G
10 chr10_34037830 0 34037830 G G G G G G G G G G G G G G G G A A G G
10 chr10_34039718 0 34039718 T T T T T T T T C C C C T T T T T T T T
10 chr10_34050286 0 34050286 A A A A A A A A A A A A A T A A A A A A
10 chr10_34052845 0 34052845 G G G G G G G G C G G G G G G G G G G G
10 chr10_34054677 0 34054677 G G G G A G G G G G G G G G G G G G G G
10 chr10_34062509 0 34062509 A A A A A A A A C C C C A A A A A A A A
10 chr10_34065612 0 34065612 C C C C C C C C C T C C C C C C C C C C
10 chr10_34075072 0 34075072 T T T T T T T T C C C C T T T T T T T T
10 chr10_34077547 0 34077547 T T T T T T T T T T T T C T T T T T T T
10 chr10_34079377 0 34079377 C C C C C C C C A A A A C C C C C C C C
10 chr10_34083926 0 34083926 C C C C C C C C C C C C C C C C G G C C
10 chr10_34087142 0 34087142 C C G G G G C C C C C C C C C C C C C C
10 chr10_34088210 0 34088210 A A A A A A A A A A A A A A A C A A A A
10 chr10_34095496 0 34095496 A A A A A A A A A A A A G G A A A A A A
10 chr10_34106585 0 34106585 T T T T T T T T T T T T C T T T T T T T
10 chr10_34110065 0 34110065 C C C C C C C C G G G G C C C C C C C C
10 chr10_34122895 0 34122895 T T C T T T T T T T T T T T T T T T T T
10 chr10_34126744 0 34126744 C C C C C C C C C C C T C C C C C C C C
10 chr10_34128493 0 34128493 A A G G G G A A A A A A A A A A A A A A
10 chr10_34137304 0 34137304 C C C C C C C C C C C C C C C C T T C C
10 chr10_34137367 0 34137367 A A G G G G A A G G G G G G G G G G A A
10 chr10_34137700 0 34137700 T T T T T T T T C T C C T T T T T T T T
10 chr10_34138449 0 34138449 G G C C C C G G G G G G G G G G G G G G
10 chr10_34143131 0 34143131 C C C C C C C C T T T T C C C C C C C C
10 chr10_34144317 0 34144317 C C C C C C C C T T T T C C C C C C C C
10 chr10_34150673 0 34150673 C C C C C C C C T T C C C C C C C C C C
10 chr10_34151524 0 34151524 T T T T T T T T T T T T C T T T T T T T
10 chr10_34168438 0 34168438 T T C C C C C C C C C C C C C C C C C C
10 chr10_34174652 0 34174652 C C C T C C C C C C C C C C C C C C C C
10 chr10_34177051 0 34177051 C C C C C C C C T T T T C C C C C C C C
10 chr10_34193598 0 34193598 C C C C C C C C C C C G C C C C C C C C
10 chr10_34195104 0 34195104 G G T T T T G G G G G G G G G G G G G G
10 chr10_34200165 0 34200165 A A A A A A A A G G G G A A A A A A A A
10 chr10_34208040 0 34208040 T T T T T T T T T T G T T T T T T T T T
10 chr10_34210934 0 34210934 C C C C C C C C C C C T C C C C C C C C
10 chr10_34216109 0 34216109 A A A A A A A A A A A A A A C C A A A A
10 chr10_34218895 0 34218895 A A A A A A A A A A A A A G A A A A A A
10 chr10_34229364 0 34229364 A A A A A A A A G G G G A A A A A A A A
10 chr10_34232963 0 34232963 G G G G G G G G G G G G A A G G G G G G
10 chr10_34236038 0 34236038 C C C T C T C C C C C C C C C C C C C C
10 chr10_34237193 0 34237193 A A T T T T A A T T T T T T T T T T A A
10 chr10_34240449 0 34240449 G G G G G G G G G G G G G G A G G G G G
10 chr10_34254558 0 34254558 G G G G G G G G C C C C G G G G G G G G
10 chr10_34261031 0 34261031 G G A A A A G G G G G G A A G G A A G G
10 chr10_34267442 0 34267442 C C C C C C C C T T C T C C C C C C C C
10 chr10_34269958 0 34269958 A A G G G G A A A A A A A A A A A A A A
10 chr10_34274899 0 34274899 A A G G G G A A A A A A A A A A A A A A
10 chr10_34275760 0 34275760 T T C C C C T T T T T T T T T T T T T T
10 chr10_34276445 0 34276445 G G A A A A G G G G G G G G G G G G G G
10 chr10_34293393 0 34293393 T T T T T T T T T T T T T T T T C C T T
10 chr10_34296078 0 34296078 T T A A T T T T T T T T T T T T T T T T
10 chr10_34305377 0 34305377 G T T T T T G T T T T T T T T T T T G G
10 chr10_34312182 0 34312182 G G G G G G G G G G G G C C G G G G G G
10 chr10_34322363 0 34322363 G G G G G G G G G G G G G G A A G G G G
10 chr10_34330220 0 34330220 C C T T C C C C C C C C C C C C C C C C
10 chr10_34345361 0 34345361 C C C C C C C C C T C C C C C C C C C C
10 chr10_34367942 0 34367942 C C C C C C C C C C C C C C C C T T C C
10 chr10_34373652 0 34373652 G G G G G G G G C C C C G G G G G G G G
10 chr10_34384757 0 34384757 T T T T T T T T T T T T C T T T T T T T
10 chr10_34389368 0 34389368 G G G G G G G G T T T T G G G G G G G G
10 chr10_34393843 0 34393843 C C C C C C C C C C C C T T T T C C C C
10 chr10_34397869 0 34397869 A G G G G G G G G G G G G G G G G G G G
10 chr10_34412659 0 34412659 C C C C C C T T C C C C C C C C C C C C
10 chr10_34415274 0 34415274 C C C C C C C C C C C C C C T T C C C C
10 chr10_34417835 0 34417835 T T T T T T T T T T T T T T G T T T T T
10 chr10_34420712 0 34420712 A A A A G G A A A A A A A A A A A A A A
10 chr10_34433510 0 34433510 C T C C C C C C C C C C C C C C C C C C
10 chr10_34435455 0 34435455 T T T T T T T T C T C T T T T T T T T T
10 chr10_34446908 0 34446908 C C C C C C C C T T C T C C C C C C C C
10 chr10_34469011 0 34469011 T T T T T T C C T T T T T T T T T T T T
10 chr10_34483868 0 34483868 G G G G G G G G A A A A A A A A A A G G
10 chr10_34485536 0 34485536 A A A A A A G G A A A A A A A A A A A A
10 chr10_34494528 0 34494528 A A A A A A A A G G G G A A A A A A A A
10 chr10_34495049 0 34495049 C C C C C C C C C C C C C G C C C C C C
10 chr10_34495377 0 34495377 A A A T A A A A A A A A A A A A A A A A
10 chr10_34502761 0 34502761 G G G G G G G G G G G G G G G G A A G G
10 chr10_34504404 0 34504404 A G G G G G G G G G G G G G G G G G G G
10 chr10_34507691 0 34507691 C C C C C C C C C C C C C C C C C T C C
10 chr10_34531425 0 34531425 A A A A A A A A A A A T A A A A A A A A
10 chr10_34538548 0 34538548 C C C C C C C C C T C T C C C C C C C C
10 chr10_34559962 0 34559962 G G A A A A G G G G G G G G G G G G G G
10 chr10_34561857 0 34561857 C C C C C C C C T T T T C C C C C C C C
10 chr10_34568574 0 34568574 G G G G G G G G A A A A G G G G G G G G
10 chr10_34571761 0 34571761 T T T T T T T T T T T T T T A A T T T T
10 chr10_34576413 0 34576413 C C C C C C C C C C A C C C C C C C C C
10 chr10_34576729 0 34576729 G G G G A G G G G G G G G G G G G G G G
10 chr10_34577114 0 34577114 G T T T T T T T T T T T T T T T T T G G
10 chr10_34577163 0 34577163 A A A A A A A A A A A A A A A A A G A A
10 chr10_34581794 0 34581794 A A A A A A T T A A A A A A A A A A A A
10 chr10_34585413 0 34585413 T T T T T T T T T T T T T T T T A A T T
10 chr10_34587909 0 34587909 A A A A A A A A A G A G A A A A A A A A
10 chr10_34596634 0 34596634 C C C C C C C C C C C C C T C C C C C C
10 chr10_34597743 0 34597743 G G G G G G G G G G G G G T G G G G G G
10 chr10_34609009 0 34609009 T T C C C C T T T T T T T T T T T T T T
10 chr10_34613542 0 34613542 C T C C C C C C C C C C C C C C C T C C
10 chr10_34624099 0 34624099 G G G G G G G G A A A A G G G G G G G G
10 chr10_34627107 0 34627107 A A A A A A A A G G G G A A A A A A A A
10 chr10_34631869 0 34631869 T T T T T T T T T T T T C C T T T T T T
10 chr10_34634175 0 34634175 G G G G G G G G C C C C G G G G G G G G
10 chr10_34640217 0 34640217 C C T T T T C C C C C C C C C C C C C C
10 chr10_34655960 0 34655960 A A A A T T A A A A A A A A A A A A A A
10 chr10_34658625 0 34658625 G G G G G G G G G G G G G G G G G T G G
10 chr10_34659252 0 34659252 G G G G G G G G G G G G C C G G G G G G
10 chr10_34662845 0 34662845 G G G G G G G G G G G G G G G G A A G G
10 chr10_34666436 0 34666436 G G G G G G G G C C C C G G G G G G G G
10 chr10_34666539 0 34666539 G G A A A A G G G G G G G G G G G G G G
10 chr10_34668787 0 34668787 A A A A A A A A A A A A G G A A A A A A
10 chr10_34673490 0 34673490 A A G G G G A A G G G G G G G G G G A A
10 chr10_34673628 0 34673628 A A A A A A A A G G G G A A A A A A A A
10 chr10_34675849 0 34675849 G G G G G G G G A A A A A A A A A A G G
10 chr10_34676040 0 34676040 C C C C C C C C T T T T C C C C C C C C
10 chr10_34682152 0 34682152 T T T T T T T T C C C C T T T T T T T T
10 chr10_34682841 0 34682841 G G A A G G G G G G G G G G G G G G G G
10 chr10_34684923 0 34684923 A A C C C C A A C C C C C C C C C C A A
10 chr10_34690798 0 34690798 C C C C C C C C T T T T C C C C C C C C
10 chr10_34691133 0 34691133 C C C C C C C C C C C C A C C C C C C C
10 chr10_34691676 0 34691676 C C C C C C C T C C C C C C C C C C C C
10 chr10_34703113 0 34703113 C C T T T T C C C C C C T T T T T T C C
10 chr10_34703934 0 34703934 C C T T T T C C T T T T T T T T T T C C
10 chr10_34706212 0 34706212 G G G G G G G G A G A G G G G G G G G G
10 chr10_34717825 0 34717825 T T T T T T T T T T T T C T T T T T T T
10 chr10_34724306 0 34724306 A A A A A A A A A G A G G G G G G G A A
10 chr10_34724975 0 34724975 C C C C C C C C A A A A C C C C C C C C
10 chr10_34728095 0 34728095 C T C C C C C C C C C C C C C C C C C C
10 chr10_34735837 0 34735837 G G G G G G G G A A A A G G G G G G G G
10 chr10_34736980 0 34736980 G G G G G G G G G G G G A A G G G G G G
10 chr10_34756211 0 34756211 T T T T T T T T T T T T C T T T T T T T
10 chr10_34758307 0 34758307 C C C C C T C C C C C C C C C C C C T T
10 chr10_34784980 0 34784980 T T T T T T T T T T T T T T C C T T T T
10 chr10_34785443 0 34785443 A A A A A A A A A A A A A A A A T T A A
10 chr10_34786957 0 34786957 A A A A A A A A A A A T A A A A A A A A
10 chr10_34788425 0 34788425 A A A A A A A G A A A A A A A A A A A A
10 chr10_34800848 0 34800848 C C T T C T C C C C C C C C C C C C C C
10 chr10_34801915 0 34801915 G G C C C G G G G G G G C C G G C C G G
10 chr10_34806190 0 34806190 C T C C C C C C C C C C C C C C C C C C
10 chr10_34807251 0 34807251 C C C C C C A C C C C C C C C C C C A A
10 chr10_34815677 0 34815677 C C C C C C C C C C C C C C G G C C C C
10 chr10_34816317 0 34816317 C T C C C C C C C C C C C C C C C C C C
10 chr10_34817306 0 34817306 A A A A A A A A G G G G A A A A A A A A
10 chr10_34820359 0 34820359 T T T T T T T T T T T T G T T T T T T T
10 chr10_34824019 0 34824019 C C C C C C C T C C C C C C C C C C C C
10 chr10_34824888 0 34824888 C C G G G G C C G G G G G G G G G G C C
10 chr10_34825700 0 34825700 C C C C C C C C C C C C G G C C C C C C
10 chr10_34827139 0 34827139 G G G G G G G G G G G G A A A A A A G G
10 chr10_34842991 0 34842991 G G G G G G G G A A A A G G G G G G G G
10 chr10_34854205 0 34854205 A A A A A A A A A A A A C C A A A A A A
10 chr10_34857918 0 34857918 G G A A A A G G G G G G G G G G G G G G
10 chr10_34879573 0 34879573 G G G G G G G G G G G G A G G G G G G G
10 chr10_34894925 0 34894925 C C T T T T C C T T T T T T T T T T C C
10 chr10_34894989 0 34894989 C C T T C T C C C C C C C C C C C C C C
10 chr10_34904217 0 34904217 C C C C C C C C C C C C C T C C C C C C
10 chr10_34909702 0 34909702 G G G G G G G G C G C G G G G G G G G G
10 chr10_34914820 0 34914820 T T T T T T T T T T T T T T C C T T T T
10 chr10_34922108 0 34922108 G G G G G G G G G G G G G G A A G G G G
10 chr10_34923239 0 34923239 T T T T T T T T T T T T T T C C T T T T
10 chr10_34925196 0 34925196 C C C C C C C C C C C C T T C C C C C C
10 chr10_34930165 0 34930165 C C C C C C C C C T C T C C C C C C C C
10 chr10_34930678 0 34930678 A G A A A A A A A A A A A A A A A A A A
10 chr10_34941277 0 34941277 C C C C C C C C A A A A C C C C C C C C
10 chr10_34941643 0 34941643 A T T T T T A A T T T T T T T T T T A A
10 chr10_34949486 0 34949486 C C C C C C C C T T T T C C C C C C C C
10 chr10_34955036 0 34955036 C C T T C C C C C C C C C C C C C C C C
10 chr10_34965620 0 34965620 G G G G G G G G G G G G G G G G C C G G
10 chr10_34965912 0 34965912 A A A A A A A A A A A A A G A A A A A A
10 chr10_34982559 0 34982559 C C C C C C C C C C C C C C C C T T C C
10 chr10_34985802 0 34985802 C C C C C C C T C C C C C C C C C C C C
10 chr10_34985987 0 34985987 T T T T T T T T C C C C T T T T T T T T
10 chr10_34986748 0 34986748 T T T T T T T T C C C C T T T T T T T T
10 chr10_34988958 0 34988958 A A A A A A A A A A A A A A A A A G A A
10 chr10_34991126 0 34991126 T T C T T T T T T T T T T T T T T T T T
10 chr10_34998035 0 34998035 G G G G A G G G G G G G G G G G G G G G
10 chr10_35005241 0 35005241 G G C C C C G G G G G G G G G G G G G G
10 chr10_35010063 0 35010063 G G G G G G G G A A A G G G G G G G G G
10 chr10_35023865 0 35023865 A A G G G G A A A A A A A A A A A A A A
10 chr10_35025778 0 35025778 C C C C C G C C C C C C C C C C C C C C
10 chr10_35030872 0 35030872 T T T T T T A A T T T T T T T T T T T T
10 chr10_35043080 0 35043080 A A C C C C A A A A A A A A A A A A A A
10 chr10_35047240 0 35047240 C C C C C C C C C C C C C C T T C C C C
10 chr10_35055343 0 35055343 T T A A A A T T A A A A A A A A A A T T
10 chr10_35067020 0 35067020 G G G G G G G G A A A A A A A A A A G G
10 chr10_35070055 0 35070055 G G A A A A G G G G G G G G G G G G G G
10 chr10_35081278 0 35081278 T T T T T T T T T T T T C T T T T T T T
10 chr10_35082645 0 35082645 C C C C C C C C T T T T C C C C C C C C
10 chr10_35084924 0 35084924 G G A G G G G G G G G G G G G G G G G G
10 chr10_35093014 0 35093014 T T T T T T T T T T T T C T T T T T T T
10 chr10_35093841 0 35093841 T T T T T T T T T T T T T T T T C T T T
10 chr10_35099520 0 35099520 C C C T C C C C C C C C C C C C C C C C
10 chr10_35117915 0 35117915 G G G G G G G G G G G G G G A A G G G G
10 chr10_35141437 0 35141437 C C T T T T T T T T T T T T T T T T T T
10 chr10_35147666 0 35147666 C C C C C C C C T T T T C C C C C C C C
10 chr10_35150793 0 35150793 T T T T T T T T T T T T T T T T C T T T
10 chr10_35151126 0 35151126 G G A A A A G G G G G G G G G G G G G G
10 chr10_35151463 0 35151463 C C C C C C C C C C C C C T C C C C C C
10 chr10_35154030 0 35154030 A A A A A A A A A A A A G G A A A A A A
10 chr10_35170541 0 35170541 C C C C C C C C T T C T C C C C C C C C
10 chr10_35179903 0 35179903 C C C C C C C C C C C C C G C C C C C C
10 chr10_35188394 0 35188394 C C C C C C C C C C C C C C C C C T C C
10 chr10_35193390 0 35193390 T T T T T T T T T T T T T T C C T T T T
10 chr10_35201703 0 35201703 A A G G G G A A A G G G G G G G G G A A
10 chr10_35226229 0 35226229 G G G G G G G G G G G G A A G G A A G G
10 chr10_35228591 0 35228591 C C C C C C C C C G C C C C C C C C C C
10 chr10_35240681 0 35240681 C C C C C C C C C C C C C C C C T T C C
10 chr10_35241920 0 35241920 G G G G G G A G G G G G G G G G G G G G
10 chr10_35251630 0 35251630 G G G G G G G G A A A A G G G G G G G G
10 chr10_35276165 0 35276165 A A A A A A A A A A A G A A A A A A A A
10 chr10_35280630 0 35280630 T T T T T T C C T T T T T T T T T T T T
10 chr10_35292418 0 35292418 T T T T T T T T C C C C T T T T T T T T
10 chr10_35317782 0 35317782 G G G G G G G G G G G G G T G G G G G G
10 chr10_35318580 0 35318580 A A A A A A A A A A A G A A A A A A A A
10 chr10_35320232 0 35320232 T T T T T T T T T T T T T T T T C C T T
10 chr10_35324589 0 35324589 C C C C C C C C A A A A C C C C C C C C
10 chr10_35335625 0 35335625 A G A A A A G G A A A A A A A A A A A A
10 chr10_35339696 0 35339696 C C C C C C C C G G G G C C C C C C C C
10 chr10_35345352 0 35345352 A A A A A A A A A T A T A A A A A A A A
10 chr10_35347662 0 35347662 G G G G G G G G G G G G G G A G G G G G
10 chr10_35361823 0 35361823 G G G G A G G G G G G G G G G G G G G G
10 chr10_35381996 0 35381996 G G G G A G G G G G G G G G G G G G G G
10 chr10_35385768 0 35385768 A A A A A A A A G G G G A A A A A A A A
10 chr10_35395504 0 35395504 T T G G G G T T G G G G G G G G G G T T
10 chr10_35403273 0 35403273 C C C C C C C C C C C C C C G G C C C C
10 chr10_35406148 0 35406148 A A A A A A A A T T T T A A A A A A A A
10 chr10_35427526 0 35427526 G G G G G G G G C C C C G G G G G G G G
10 chr10_35431600 0 35431600 G G G G G T G G G G G G G G G G G G G G
10 chr10_35437791 0 35437791 C C C C C C C C C C C C C C C C A C C C
10 chr10_35438127 0 35438127 T T A A A T T T T T T T T T T T T T T T
10 chr10_35451054 0 35451054 G G G G G G G G G G G G A G G G G G G G
10 chr10_35451502 0 35451502 T T A A A A T T A A A A A A A A A A T T
10 chr10_35455405 0 35455405 T T T T C T T T T T T T T T T T T T T T
10 chr10_35457251 0 35457251 T T C C C C T T C C C C C C C C C C T T
10 chr10_35463339 0 35463339 G G G G G G G G G G G G A G G G G G G G
10 chr10_35465996 0 35465996 C C C C C C C C T T T T C C C C C C C C
10 chr10_35471599 0 35471599 G G G G G G G G G G G G G G G G G T G G
10 chr10_35471970 0 35471970 G G G G G G G G A A A A G G G G G G G G
10 chr10_35477301 0 35477301 T T T T T T T T T T T T T T C T T T T T
10 chr10_35488639 0 35488639 A A A A A A A A A A A A A G A A A A A A
10 chr10_35507595 0 35507595 G G G G G G G G A A A A G G G G G G G G
10 chr10_35509252 0 35509252 G G G G G G A A G G G G G G G G G G G G
10 chr10_35515312 0 35515312 G G A A G G G G G G G G G G G G G G G G
10 chr10_35517885 0 35517885 G G G G G G G G A A A A G G G G G G G G
10 chr10_35526727 0 35526727 G G G G G G G G G G G G G G G G A A G G
10 chr10_35527369 0 35527369 G G G G C C G G G G G G G G G G G G G G
10 chr10_35528504 0 35528504 G G G G G G G G G G G G G G G G A G G G
10 chr10_35530001 0 35530001 A A A A A A A A A A A A A A A G A A A A
10 chr10_35538493 0 35538493 A A A A A C A A A A A A A A A A A A A A
10 chr10_35545993 0 35545993 C C C C C C C G C C C C C C C C C C C C
10 chr10_35554547 0 35554547 A A A A A A A G A A A A A A A A A A A A
10 chr10_35557508 0 35557508 G G G G G G G G G G G G G G G G A G G G
10 chr10_35570080 0 35570080 G G G G G G G G A A A A G G G G G G G G
10 chr10_35591726 0 35591726 G G G G G G G G G G G G G G G G A G G G
10 chr10_35597686 0 35597686 A G G G G G G G G G G G G G A G G G A A
10 chr10_35598342 0 35598342 G G G G G G G G G G G G G G G G A G G G
10 chr10_35598496 0 35598496 T T T T T T T T C C C C T T T T T T T T
10 chr10_35601184 0 35601184 T T T T T T T T T T T T T T C T T T T T
10 chr10_35601384 0 35601384 A G A A A A A A A A A A A A A A A A G G
10 chr10_35602729 0 35602729 C C C C C C C C C C C C C C C C C T C C
10 chr10_35609267 0 35609267 C C C C C C C C C C C C C C C T C C C C
10 chr10_35609617 0 35609617 G G G G A G G G G G G G G G G G G G G G
10 chr10_35612215 0 35612215 G G G G G G G G A A A A G G G G G G G G
10 chr10_35616615 0 35616615 C C C C C C C C C C C C C C T T C C C C
10 chr10_35618916 0 35618916 T T T T T T T T C C C C T T T T T T T T
10 chr10_35628860 0 35628860 A A A A A A A A A A A A A A A A A G A A
10 chr10_35634912 0 35634912 C C C C C C C C C C C C C C G G C C C C
10 chr10_35639647 0 35639647 G G G G A G G G G G G G G G G G G G G G
10 chr10_35645225 0 35645225 G G G G G G G G G G G G G G G G A A G G
10 chr10_35645706 0 35645706 C C C C C C C C C C C C C C C C T T C C
10 chr10_35648266 0 35648266 A C A A A A A A A A A A A A A A A A A A
10 chr10_35648758 0 35648758 G G G G G G G G G G G G G G C G G G G G
10 chr10_35649557 0 35649557 C C A A C C C C C C C C C C C C C C C C
10 chr10_35652906 0 35652906 A A A A A C A A A A A A A A A A A A A A
10 chr10_35665937 0 35665937 G G G G A A G G G G G G G G G G G G G G
10 chr10_35671850 0 35671850 A A A A A G A A A A A A A A A A A A A A
10 chr10_35677047 0 35677047 A A A A A A A A G G A G A A A A A A A A
10 chr10_35678164 0 35678164 C C C C C C C C C C C C C T C C C C C C
10 chr10_35687857 0 35687857 T T T T T T T T C C C C T T T T T T T T
10 chr10_35688183 0 35688183 G G C C G G G G G G G G G G G G G G G G
10 chr10_35691404 0 35691404 T T T T T T T T C C C C T T T T T T T T
10 chr10_35691831 0 35691831 G G G G G G G G G G G T G G G G G G G G
10 chr10_35714269 0 35714269 C C C C C C C C C C C T C C C C C C C C
10 chr10_35714535 0 35714535 T T T T T T T T T T T T C C C C C C T T
10 chr10_35715146 0 35715146 G G A A G G G G G G G G G G G G G G G G
10 chr10_35717482 0 35717482 C C C C C C C C T T T T C C C C C C C C
10 chr10_35721416 0 35721416 C C C C C C C C C C C C C C C C T T C C
10 chr10_35739648 0 35739648 G G A A G G G G G G G G G G G G G G G G
10 chr10_35739705 0 35739705 C C C C C C C C C C C C A A A A C C C C
10 chr10_35756651 0 35756651 G G G G G G G G A A A A G G G G G G G G
10 chr10_35762100 0 35762100 G G G G G G G G T T T T G G G G G G G G
10 chr10_35763031 0 35763031 G G G G G G G G G G G G A G G G G G G G
10 chr10_35763345 0 35763345 T T G G G G T T G G G G G G G G G G T T
10 chr10_35765188 0 35765188 A A A A A A A A A C A A A A A A A A A A
10 chr10_35765695 0 35765695 T T C C C C T T C C C C C C C C C C T T
10 chr10_35771477 0 35771477 C C C C C C C G C C C C C C C C C C C C
10 chr10_35774599 0 35774599 C C C C C C G G C C C C C C C C C C G G
10 chr10_35774956 0 35774956 T T T T T T T T T T T T G T T T T T T T
10 chr10_35788601 0 35788601 G G G G G G G G A A G G G G G G A A G G
10 chr10_35798704 0 35798704 C C C C C C C C C C C C C C C C C G C C
10 chr10_35813439 0 35813439 A A A A A A A A G G G G A A A A A A A A
10 chr10_35832976 0 35832976 G G A A G G G G A A A A G G G G G G G G
10 chr10_35836950 0 35836950 C C C C C C C C C C C C T T C C C C C C
10 chr10_35847864 0 35847864 T T C C C C T T C C C C C C C C C C T T
10 chr10_35853913 0 35853913 G G A A G G G G G G G G G G G G G G G G
10 chr10_35860986 0 35860986 G G G G G G G G G G G G A A G G G G G G
10 chr10_35862761 0 35862761 A A A A A A A G A A A A A A A A A A A A
10 chr10_35869424 0 35869424 A A A A A A A A C C C C A A A A A A A A
10 chr10_35869528 0 35869528 C C C C C C C C C C C C C C A A C C C C
10 chr10_35870194 0 35870194 G G G G G G G G G G G G G G G G A A G G
10 chr10_35875012 0 35875012 G G G G A A G G G G G G G G G G G G G G
10 chr10_35876592 0 35876592 C C C C C C C C C C C C C T C C C C C C
10 chr10_35877147 0 35877147 G G G G C G G G G G G G G G G G G G G G
10 chr10_35886452 0 35886452 C C C C C C C C C C C C C C T T C C C C
10 chr10_35895737 0 35895737 C C T T T T C C T T T T T T T T T T C C
10 chr10_35902443 0 35902443 T T C C T T T T T T T T T T T T T T T T
10 chr10_35902717 0 35902717 T T T T T T T T C C C C T T T T T T T T
10 chr10_35909846 0 35909846 T T T T T T T T G G G G T T T T T T T T
10 chr10_35912069 0 35912069 T T T T T T T T T T T T A T T T T T T T
10 chr10_35915506 0 35915506 G G G G G G G G G G G G A G G G G G G G
10 chr10_35915963 0 35915963 T T T T T T T T T T T T C C C C T T T T
10 chr10_35916858 0 35916858 A A A A A A A A A A A A A A A A C C A A
10 chr10_35921562 0 35921562 A A A A A A A A A A A A A T A A A A A A
10 chr10_35928448 0 35928448 A G G G G G G G G G G G G G G G G G G G
10 chr10_35945044 0 35945044 G G G G G G G G G G G G G G A A G G G G
10 chr10_35945808 0 35945808 G G A A A A G G A A A A A A A A A A G G
10 chr10_35954253 0 35954253 G G G G G G G G G G G G G G A A G G G G
10 chr10_35956424 0 35956424 C C T T C C C C C C C C C C C C C C C C
10 chr10_35958930 0 35958930 G G G G C G G G G G G G G G G G G G G G
10 chr10_35962419 0 35962419 A A A A A A A A A A A A A G A A A A A A
10 chr10_35963618 0 35963618 C C C C C C C C A A A A C C C C C C C C
10 chr10_35981016 0 35981016 C C T T T T C C T T T T T T T T T T C C
10 chr10_35981183 0 35981183 A A C C A C A A A A A A A A A A A A A A
10 chr10_35982342 0 35982342 G G G G G G G G A A A A G G G G G G A A
10 chr10_35982402 0 35982402 A A A A A A A A G G G G A A A A A A A A
10 chr10_35985811 0 35985811 A A A A A T A A A A A A A A A A A A A A
10 chr10_35986324 0 35986324 C C T T C T C C C C C C C C C C C C C C
10 chr10_35992292 0 35992292 C C C C C C C C C C C C C C C T C C C C
10 chr10_35994613 0 35994613 C C C C C T C C C C C C C C C C C C C C
10 chr10_35997733 0 35997733 G G G G G G G G G G G G G G A G G G G G
10 chr10_36002590 0 36002590 T T T T T T T T G G G G T T T T T T T T
10 chr10_36010011 0 36010011 A A A A A A A A A A C C A A A A A A A A
10 chr10_36020493 0 36020493 T T T T T T T T C C C C T T T T T T T T
10 chr10_36041511 0 36041511 G G G G C G G G G G G G G G G G G G G G
10 chr10_36042829 0 36042829 T T T T T T T T T T T T T T T T A A T T
10 chr10_36045584 0 36045584 C C C C C T C C T T T T T T T T T T C C
10 chr10_36048095 0 36048095 A G G G G G G G G G G G G G G G G G G G
10 chr10_36070757 0 36070757 C C T T C T C C C C C C C C C C C C C C
10 chr10_36079525 0 36079525 T T T T A T T T T T T T T T T T T T T T
10 chr10_36079973 0 36079973 G G G G G G G G G T G G G G G G G G G G
10 chr10_36084084 0 36084084 C C C C C C C C C C C C A C C C C C C C
10 chr10_36085920 0 36085920 C C C C C C C C C C C C C C T T C C C C
10 chr10_36088460 0 36088460 T T T T G G T T T T T T T T T T T T T T
10 chr10_36089081 0 36089081 C C C C C C C C G G G G C C C C C C C C
10 chr10_36092127 0 36092127 C C C C C C G G C C C C C C C C C C C C
10 chr10_36095032 0 36095032 G G C C C G G G G G G G G G G G G G G G
10 chr10_36107320 0 36107320 G G A G G G G G G G G G G G G G G G G G
10 chr10_36116359 0 36116359 C C C C C C C C C C A C C C C C C C C C
10 chr10_36135714 0 36135714 T T G T G T T T T T T T T T T T T T T T
10 chr10_36142838 0 36142838 T T T T T T T T T T T T T T C C T T T T
10 chr10_36166148 0 36166148 C C C C C C C C C T T T C C C C C C C C
10 chr10_36178582 0 36178582 C C C C C C C C C C C C C T C C C C C C
10 chr10_36178746 0 36178746 C C C C C G C C C C C C C C C C C C C C
10 chr10_36195093 0 36195093 A A A A A A A A A A A A A A A A C C A A
10 chr10_36195427 0 36195427 A A A A A A A A A A A A A G A A A A A A
10 chr10_36213633 0 36213633 C C C C C C C C C C C C C T C C C C C C
10 chr10_36216379 0 36216379 T T T T T T T T C C C C T T T T T T T T
10 chr10_36221565 0 36221565 G G A A A G G G G G G G G G G G G G G G
10 chr10_36222235 0 36222235 C C C C C C C C C C C C C C T T C C C C
10 chr10_36223021 0 36223021 G G G G G G G G A A A A G G G G G G G G
10 chr10_36251932 0 36251932 G G A A A A G G A A A A A A A A A A G G
10 chr10_36265152 0 36265152 T T T T T T T T T T T T T T G T T T T T
10 chr10_36269849 0 36269849 T T T T T T T T T T T T T T A T T T T T
10 chr10_36275630 0 36275630 T T T T T T G T T T T T T T T T T T T T
10 chr10_36277003 0 36277003 A A A A A A A A A A A T A A A A A A A A
10 chr10_36278047 0 36278047 C C C C C C C C C T C C C C C C C C C C
10 chr10_36288862 0 36288862 G G G G G G A G G G G G G G G G G G G G
10 chr10_36289216 0 36289216 A A G G G G A A A A A A A A A A A A A A
10 chr10_36310218 0 36310218 C C G G G G C C C C C C C C C C C C C C
10 chr10_36316733 0 36316733 A A A A A A A A A G A A A A A A A A A A
10 chr10_36335456 0 36335456 T T C C T T T T T T T T T T T T T T T T
10 chr10_36347901 0 36347901 T T T T T T C T T T T T T T T T T T T T
10 chr10_36350417 0 36350417 C C C C C C C C T T T T C C C C C C C C
10 chr10_36353177 0 36353177 C C C C C C C C C C C C C C C C T T C C
10 chr10_36356673 0 36356673 A A A A A A A A A A A A A A A A G G A A
10 chr10_36360402 0 36360402 G G G G G G G G T T T T G G G G G G G G
10 chr10_36361282 0 36361282 C C C C C C C C T T T T C C C C C C C C
10 chr10_36369366 0 36369366 G G C C C C G G G G G G G G G G G G G G
10 chr10_36369558 0 36369558 G G G G G G A G G G G G G G G G G G G G
10 chr10_36374311 0 36374311 T T T T T T G G T T T T T T T T T T T T
10 chr10_36377582 0 36377582 C C C C C C C C A C C C C C C C C C C C
10 chr10_36387360 0 36387360 G G G G G G G G A A A A G G G G G G G G
10 chr10_36390031 0 36390031 T T T T T T T T C C C C T T T T T T T T
10 chr10_36390925 0 36390925 T T A A A A T T T T T T T T T T T T T T
10 chr10_36391357 0 36391357 A G G G G G A A G G G G G G G G G G G G
10 chr10_36394176 0 36394176 T T G G T T T T T T T T T T T T T T T T
10 chr10_36395218 0 36395218 A A A A A A A A A A A A A A A A G G A A
10 chr10_36408421 0 36408421 G G G G G G G G G G G G A G G G G G G G
10 chr10_36408611 0 36408611 G G A A A A A A A A A A A A A A A A A A
10 chr10_36409116 0 36409116 C C C C C C C C T T C C C C C C C C C C
10 chr10_36409210 0 36409210 C C C C C C C C T T C C C C C C C C C C
10 chr10_36410066 0 36410066 A A A A A A A A G G G G A A A A A A A A
10 chr10_36421777 0 36421777 C G C C C C C C C C C C C C C C C C G G
10 chr10_36426027 0 36426027 C C C C C C C C C C C C C C C C T T C C
10 chr10_36432496 0 36432496 T T T T T T T T C C C C T T T T T T T T
10 chr10_36433347 0 36433347 A A A A A A A A A A G G A A A A A A A A
10 chr10_36439060 0 36439060 C C C C C C C C G G G G C C C C C C C C
10 chr10_36439206 0 36439206 T T T T T T T T T T T T T T T T G T T T
10 chr10_36440055 0 36440055 C C C C C C C C C C C C C T C C C C C C
10 chr10_36443174 0 36443174 C C A A A A C C A A A A A A C C A A C C
10 chr10_36461177 0 36461177 A A A A A A A A G G G G A A A A A A A A
10 chr10_36473834 0 36473834 G G G G G G G G T T T T G G G G G G G G
10 chr10_36480038 0 36480038 C C C C C C C C C C C C C C C T C C C C
10 chr10_36487260 0 36487260 A A A A A A A A A A A A G G G G G G A A
10 chr10_36494709 0 36494709 C C C C C C C C C C C C C C C C T T C C
10 chr10_36495420 0 36495420 G G A A G G G G G G G G G G G G G G A A
10 chr10_36495924 0 36495924 G G G G G G G G G G G G G G G G T T G G
10 chr10_36504199 0 36504199 C C C C C T C C C C C C C C C C C C C C
10 chr10_36504413 0 36504413 C C A A A A C C A A A A A A A A A A C C
10 chr10_36506568 0 36506568 T T T T T T T T T T C T T T T T T T T T
10 chr10_36514525 0 36514525 C C T T T T C C C C C C C C C C C C C C
10 chr10_36521886 0 36521886 A A A A A A A A G G G G A A A A A A A A
10 chr10_36528495 0 36528495 C C C C C C C C C C C C C C A A C C C C
10 chr10_36533176 0 36533176 A A A A A A A A G G G G A A A A A A A A
10 chr10_36533507 0 36533507 C T C C C C T T C C C C C C C C C C C C
10 chr10_36534235 0 36534235 T T T T T T T T C C C C T T T T T T T T
10 chr10_36539118 0 36539118 A A A A A A A A G G G G A A A A A A A A
10 chr10_36539827 0 36539827 C C C C C C C C C C C C C C C C T T C C
10 chr10_36540208 0 36540208 A A A A A A A A T T T T A A A A A A A A
10 chr10_36544014 0 36544014 T T A A A A T T A A A A A A A A A A T T
10 chr10_36544026 0 36544026 G G G G G G G G G G G G G G G G G T G G
10 chr10_36547769 0 36547769 C C T T C C C C C C C C C C T T T T C C
10 chr10_36552778 0 36552778 G G G G G G G G G G G G A G G G G G G G
10 chr10_36560601 0 36560601 T T T T T T T T C C C C T T T T T T T T
10 chr10_36565874 0 36565874 C C C C C C C C C C C C A C C C C C C C
10 chr10_36567756 0 36567756 C C C C C C C C C C C C C C T T C C C C
10 chr10_36568539 0 36568539 G G G G G G G G G G G G G G A G G G G G
10 chr10_36568826 0 36568826 C C C C C C C C C G C C C C C C C C C C
10 chr10_36572888 0 36572888 G G G G G G G G A G G G G G G G G G G G
10 chr10_36580188 0 36580188 T T T T T T T T T T T T C T T T T T T T
10 chr10_36600693 0 36600693 T T T T T T T T G G G T T T T T T T T T
10 chr10_36606054 0 36606054 C C C C C C C C C C C C C G C C C C C C
10 chr10_36622998 0 36622998 G G G G G G G G A A A A G G G G G G G G
10 chr10_36623902 0 36623902 G G G G C G G G G G G G G G G G G G G G
10 chr10_36627954 0 36627954 T T T T T T T T T T T T T T T T C C T T
10 chr10_36634619 0 36634619 C C C C C C C C C T C C C C C C C C C C
10 chr10_36635008 0 36635008 T T G G G G T T G G G G G G G G G G T T
10 chr10_36636276 0 36636276 A A A A A A A A G G G G A A A A A A A A
10 chr10_36636543 0 36636543 C C C C C T C C C C C C C C C C C C C C
10 chr10_36640698 0 36640698 T T T T T T T T C C C C T T T T T T T T
10 chr10_36647321 0 36647321 C C C C C C C C C C C C C C T T C C C C
10 chr10_36647924 0 36647924 A A A A A G A A A A A A A A A A A A A A
10 chr10_36653256 0 36653256 G G G G G G G G G T T T G G G G G G G G
10 chr10_36658255 0 36658255 C C C C C T C C C C C C C C C C C C C C
10 chr10_36667070 0 36667070 T T C C C C T T T T T T T T T T T T T T
10 chr10_36671923 0 36671923 G G G G G G G G G G G G G G G G A A G G
10 chr10_36676913 0 36676913 C C G G G G C C C C C C C C C C C C C C
10 chr10_36688503 0 36688503 T T T T T T T T T T T T C T T T T T T T
10 chr10_36696787 0 36696787 A A A A A A A A A A A A A A G G A A A A
10 chr10_36705407 0 36705407 C C C C C C C C G G G G C C C C C C C C
10 chr10_36711213 0 36711213 C C C C C C C C T T T T C C C C C C C C
10 chr10_36713266 0 36713266 A G G G G G G G G G G G G G G G G G G G
10 chr10_36731296 0 36731296 A A A A A A A A G G G G A A A A A A A A
10 chr10_36733706 0 36733706 A A A A A A A A C C C C A A A A A A A A
10 chr10_36735417 0 36735417 G G A G A G G G G G G G G G G G G G G G
10 chr10_36743418 0 36743418 G G G G G G G G G G G G G G A G G G G G
10 chr10_36751060 0 36751060 C C T T T T C C T T T T T T T T T T C C
10 chr10_36751391 0 36751391 G G G G G G G G G G G G G G G G C C G G
10 chr10_36753138 0 36753138 C C C C C C C C T T T T C C C C C C C C
10 chr10_36756565 0 36756565 C C C C C C C C A C C C C C C C C C C C
10 chr10_36759413 0 36759413 C C C C C C C C C C C C C G C C C C C C
10 chr10_36762921 0 36762921 A A A A A A A A A A A A A G A A A A A A
10 chr10_36765519 0 36765519 G G G G G G G G G G A G G G G G G G G G
10 chr10_36766686 0 36766686 T T T T T T T T T T T T C C T T T T T T
10 chr10_36773414 0 36773414 T T T T T T T T T T T T T T T T C C T T
10 chr10_36776315 0 36776315 A A C C A C A A A A A A A A A A A A A A
10 chr10_36802246 0 36802246 G G G G G G G G G G G G A G G G G G G G
10 chr10_36804449 0 36804449 T T C T T T T T T T T T T T T T T T T T
10 chr10_36806849 0 36806849 A A A A A A A A A A A A A C A A A A A A
10 chr10_36812781 0 36812781 T T T T T T T T A T T T T T T T T T T T
10 chr10_36818951 0 36818951 C C C C C C C C C C C C C C C T C C C C
10 chr10_36820317 0 36820317 G G C C C C C C C C C C C C C C C C G G
10 chr10_36831416 0 36831416 A A G G A A A A A A A A A A A A A A A A
10 chr10_36839168 0 36839168 C C G G G G C C C C C C C C C C C C C C
10 chr10_36840030 0 36840030 T T A A A A T T A A A A A A A A A A A A
10 chr10_36840281 0 36840281 G G G G G G G G G G G G A G G G G G G G
10 chr10_36846051 0 36846051 G G G G G G G G A A A A G G G G G G G G
10 chr10_36855952 0 36855952 T T C C C C T T T T T T T T T T T T T T
10 chr10_36873423 0 36873423 A A A A A A A A A A A T A A A A A A A A
10 chr10_36875175 0 36875175 A A A A A A G G A A A A A A A A A A A A
10 chr10_36877260 0 36877260 T T C C C T T T T T T T T T T T T T T T
10 chr10_36878749 0 36878749 T T T T T T T T C C C C T T T T T T T T
10 chr10_36885651 0 36885651 C C T T C T T T C C C C T T T T T T C C
10 chr10_36886378 0 36886378 T T T T C T T T T T T T T T T T T T T T
10 chr10_36899865 0 36899865 T T T T T T T T G T T T T T T T T T T T
10 chr10_36906286 0 36906286 A A A A A A A A A A A A A A A A C C A A
10 chr10_36912446 0 36912446 G G G G G G G G C C C C G G G G G G G G
10 chr10_36924388 0 36924388 A A A A A A A A G G G G A A A A A A A A
10 chr10_36927601 0 36927601 G G G G G G G G G G G G C C G G G G G G
10 chr10_36934233 0 36934233 A A A A A G A A A A A A A A A A A A A A
10 chr10_36950101 0 36950101 A A A A A A A A G G G G A A A A A A A A
10 chr10_36960835 0 36960835 G G G G G G G G G G G G A G G G G G G G
10 chr10_36963922 0 36963922 C C C C A C C C C C C C C C C C C C C C
10 chr10_36963953 0 36963953 C C C C C C C C A A A A C C C C C C C C
10 chr10_36968022 0 36968022 A A A A A A A A A G A A A A A A A A A A
10 chr10_36976603 0 36976603 G G G G G G G G A A A A G G G G G G G G
10 chr10_36983758 0 36983758 G G G G G G G G T T T T G G G G G G G G
10 chr10_36984202 0 36984202 A A G G G G A A A A A A A A A A A A A A
10 chr10_36993608 0 36993608 C C C C C C C C C C C C G G C C C C C C
10 chr10_36997257 0 36997257 A A A A A G A A A A A A A A A A A A A A
10 chr10_37004547 0 37004547 G G G G G G G G G G G G C G G G G G G G
10 chr10_37004889 0 37004889 C C C C C T C C C C C C C C C C C C C C
10 chr10_37013532 0 37013532 T T T T T T T T C C C C T T T T T T T T
10 chr10_37015693 0 37015693 G G G G G G G G G G G G A G G G G G G G
10 chr10_37017488 0 37017488 C C C C C C C C C C C C C T C C C C C C
10 chr10_37026070 0 37026070 G G G G G G G G A A A A G G G G G G G G
10 chr10_37031968 0 37031968 G G A A A G G G G G G G G G G G G G G G
10 chr10_37040586 0 37040586 C C C C C C T T C C C C C C C C C C C C
10 chr10_37045417 0 37045417 T T T T T T T T C C C C T T T T T T T T
10 chr10_37063485 0 37063485 A A A A A A A A A A A A A A A A A G A A
10 chr10_37064766 0 37064766 T T T T T T T T T T T T T T C T T T T T
10 chr10_37076645 0 37076645 C T T T T T T T T T T T T T T T T T T T
10 chr10_37081404 0 37081404 A A A A A A A A C C C C C C C C C C A A
10 chr10_37084824 0 37084824 C C C C C C C C T T T T C C C C C C C C
10 chr10_37089108 0 37089108 A A A A A A A A A A A A T T A A A A A A
10 chr10_37096224 0 37096224 G G G G G G G G G G G G C G G G G G G G
10 chr10_37102658 0 37102658 G G G G G G G G T T G G G G G G G G G G
10 chr10_37124844 0 37124844 A A A A A A A A A A A A A A A A G G A A
10 chr10_37133469 0 37133469 C C C C C C C C C C C T C C C C C C C C
10 chr10_37134312 0 37134312 C C C C C C C C T T T T C C C C C C T T
10 chr10_37143077 0 37143077 A A A A A A A A G G G G A A A A A A A A
10 chr10_37150110 0 37150110 G G G G G G G G C C C C G G G G G G G G
10 chr10_37159554 0 37159554 T T T T T T T T C C T T T T T T T T T T
10 chr10_37160196 0 37160196 A A A A A G A A A A A A A A A A A A A A
10 chr10_37171830 0 37171830 A A C C C C A A A A A A A A A A A A A A
10 chr10_37172656 0 37172656 C C C C C C C C T T T T C C C C C C C C
10 chr10_37183873 0 37183873 A A A A A A A A A A A A A G A A A A A A
10 chr10_37194889 0 37194889 G G G G G G G G G G G G G G G G A G G G
10 chr10_37216386 0 37216386 G G G G A G G G G G G G G G G G G G G G
10 chr10_37217258 0 37217258 G G G G G G G G G G G G G G A G G G G G
10 chr10_37218666 0 37218666 C C C C C C C C T T T T C C C C C C T T
10 chr10_37225886 0 37225886 C C C C C C C C C C C G C C C C C C C C
10 chr10_37226279 0 37226279 T T T T T T T T C C C C T T T T T T T T
10 chr10_37239488 0 37239488 G G G G G G G G A A A A G G G G G G A A
10 chr10_37249113 0 37249113 C C C C C C C C C T C C C C C C C C C C
10 chr10_37266418 0 37266418 G G G G G G G G A G A A G G G G G G G G
10 chr10_37269258 0 37269258 G G G G G G G G C C C C G G G G G G G G
10 chr10_37276812 0 37276812 C C C C C C C C C C C C C C C C C T C C
10 chr10_37281083 0 37281083 C C C C C C C C C C C C C C C C C T C C
10 chr10_37282521 0 37282521 C C T T C T C C C C C C C C C C C C C C
10 chr10_37285915 0 37285915 C C C C C C C C A A A A C C C C C C C C
10 chr10_37285993 0 37285993 C C C C C C C C T T C T C C C C C C C C
10 chr10_37298220 0 37298220 C C T T T T C C C C C C T T T T T T C C
10 chr10_37308109 0 37308109 G G G G G G G G G G A G G G G G G G G G
10 chr10_37321752 0 37321752 T T T T T T T T T T T T C T T T T T T T
10 chr10_37337036 0 37337036 A A A A A G A A A A A A A A A A A A A A
10 chr10_37342093 0 37342093 T T T T T T T T T T T T T T C T T T T T
10 chr10_37343544 0 37343544 C C C C C C C C C C C C C C T T C C C C
10 chr10_37345927 0 37345927 T T T T T T T T T T T T A T T T T T T T
10 chr10_37350993 0 37350993 C C C C C C C C C C C C C C C C C T C C
10 chr10_37356002 0 37356002 A A A A A A G G A A A A A A A A A A A A
10 chr10_37368195 0 37368195 C C C C C C C C T T T T C C C C C C T T
10 chr10_37369937 0 37369937 C C C C C C C C T T T T C C C C C C C C
10 chr10_37376231 0 37376231 T T T T T T T T G T T T T T T T T T T T
10 chr10_37377016 0 37377016 G G G G G G G G A A A A G G G G G G G G
10 chr10_37377512 0 37377512 A A A A A A A A C C C C A A A A A A A A
10 chr10_37381489 0 37381489 T T T T T T T T C C C C T T T T T T T T
10 chr10_37383129 0 37383129 G G G G G G G G G G G G G G G G A G G G
10 chr10_37387726 0 37387726 A A A A G G A A A A A A A A A A A A A A
10 chr10_37395911 0 37395911 T T C C T T T T T T T T T T T T T T T T
10 chr10_37406806 0 37406806 G G G G G G G G A G G G G G G G G G G G
10 chr10_37416524 0 37416524 G G G G G G G G G G G T G G G G G G G G
10 chr10_37417271 0 37417271 A A A A A A A A T T T T A A A A A A A A
10 chr10_37465277 0 37465277 A A A A A G A A A A A A A A A A A A A A
10 chr10_37471702 0 37471702 A A A A A A A A A G A A A A A A A A A A
10 chr10_37473849 0 37473849 G G A A G G G G G G G G G G G G G G G G
10 chr10_37483281 0 37483281 G G G G G G G T G G G G G G G G G G G G
10 chr10_37486872 0 37486872 A A A A A A A A A A A A A A G G A A A A
10 chr10_37489396 0 37489396 G G G G G G G G G G A G G G G G G G G G
10 chr10_37491104 0 37491104 C C C C C C C C G G C G C C C C C C C C
10 chr10_37499181 0 37499181 C C C C C C C C C C C T C C C C C C C C
10 chr10_37507746 0 37507746 C T T T T T T T T T T T T T T T T T C C
10 chr10_37509557 0 37509557 G G G G A G G G G G G G G G G G G G G G
10 chr10_37514549 0 37514549 G G C C G G G G G G G G G G G G G G G G
10 chr10_37517532 0 37517532 A A C C C C A A C C C C C C C C C C A A
10 chr10_37521926 0 37521926 C C C C C C C C A A A A C C C C C C C C
10 chr10_37522965 0 37522965 C C C C C C C C A A A A C C C C C C C C
10 chr10_37526297 0 37526297 A T T T T T T T T T T T T T T T T T T T
10 chr10_37529579 0 37529579 A A A A A G A A A A A A A A A A A A A A
10 chr10_37538734 0 37538734 G G G G G G G G C C C C G G G G G G G G
10 chr10_37545593 0 37545593 C C C C C T C C C C C C C C C C C C C C
10 chr10_37550489 0 37550489 A A A A A A A A G G G G A A A A A A A A
10 chr10_37557375 0 37557375 C C C C C T C C C C C C C C C C C C C C
10 chr10_37562809 0 37562809 A A A A A A A A A A A A A A G G A A A A
10 chr10_37562854 0 37562854 C C C C C C C C C T C C C C C C C C C C
10 chr10_37574395 0 37574395 C C C C C C C C T T T T C C C C C C C C
10 chr10_37576106 0 37576106 C C C C C C C C T T T T C C C C C C C C
10 chr10_37583700 0 37583700 G G G G G G G G C G G G G G G G G G G G
10 chr10_37586383 0 37586383 A A A A A A A A C C C C A A A A A A A A
10 chr10_37588466 0 37588466 T T G G G T T T T T T T T T T T T T T T
10 chr10_37596228 0 37596228 C C T T T T C C C C C C C C C C C C C C
10 chr10_37601317 0 37601317 C T C C C C T T C C C C C C C C C C C C
10 chr10_37603194 0 37603194 G G G G G G G G G G A G G G G G G G G G
10 chr10_37606402 0 37606402 G G G G G G G G G G G G A A G G G G G G
10 chr10_37614676 0 37614676 G G G G G G G G A A A A G G G G G G G G
10 chr10_37621138 0 37621138 A A T T T T A A A A A A T T T T T T A A
10 chr10_37634694 0 37634694 A A G G G G A A A A A A A A A A A A A A
10 chr10_37643382 0 37643382 C C C C C C C C C C C C C C C C G G C C
10 chr10_37643902 0 37643902 T T T T T T T T C C C C T T T T T T T T
10 chr10_37654985 0 37654985 G G A A G G G G G G G G G G G G G G G G
10 chr10_37665342 0 37665342 T T T T T T T T T T C T T T T T T T T T
10 chr10_37666839 0 37666839 A A G G G G A A G G G G G G G G G G A A
10 chr10_37670048 0 37670048 C C A A A A C C A A A A A A A A A A A A
10 chr10_37670618 0 37670618 C C C C C C C C T T C T C C C C T T T T
10 chr10_37670671 0 37670671 A A A A A A A A A A A A G G A A A A A A
10 chr10_37680569 0 37680569 G G G G G G G G A A A A G G G G G G G G
10 chr10_37681391 0 37681391 C C C C C C C C C C C T C C C C C T C C
10 chr10_37681675 0 37681675 G G G G G G G G C C C C G G G G G G G G
10 chr10_37682603 0 37682603 C C C C C C C T C C C C C C C C C C C C
10 chr10_37683696 0 37683696 C C T T T T C T C C C C T T T T T T T T
10 chr10_37687800 0 37687800 A A A A A A A A G G G G G G G G G G A A
10 chr10_37688131 0 37688131 T T T T T T T T T T T T C C T T T T T T
10 chr10_37688236 0 37688236 A A A A A A A A A A A A A A A A C C A A
10 chr10_37689658 0 37689658 T T T T T T T T T T T T T T C C T T T T
10 chr10_37699229 0 37699229 A A A A A A A A A A A A A A A A G G A A
10 chr10_37700836 0 37700836 T T T T T T T T C C C C T T T T T T T T
10 chr10_37700919 0 37700919 G G G G G G G G A G G G G G G G G G G G
10 chr10_37706816 0 37706816 A A A A A A A A A A A A G G A A A A A A
10 chr10_37707009 0 37707009 C C C C C C C C C C C C C C C C C T C C
10 chr10_37711986 0 37711986 C T T T T T T T T T T T T T T T T T T T
10 chr10_37720037 0 37720037 T T C C T T T T C C C C C C C C C C T T
10 chr10_37724395 0 37724395 A A A A G G A A A A A A A A A A A A A A
10 chr10_37731192 0 37731192 C C C C C C C C C C C C C C G G C C C C
10 chr10_37734162 0 37734162 A A A A A A A A A A A A G G A A A A A A
10 chr10_37736721 0 37736721 G G G G G G G G G G G G G G G G C C G G
10 chr10_37753483 0 37753483 G G G G G G G G G G G T G G G G G G G G
10 chr10_37778040 0 37778040 G G G G G G G G G G A G G G G G G G G G
10 chr10_37778220 0 37778220 C C C C C C C C T T T T C C C C C C C C
10 chr10_37789465 0 37789465 C C C C C C C C C C C C C C C C C T C C
10 chr10_37794804 0 37794804 C C C T C C C C C C C C C C C C C C T T
10 chr10_37795780 0 37795780 T T T T T T T T T T T T T T G T T T T T
10 chr10_37804216 0 37804216 A G A A A A A A A A A A A A A A A A A A
10 chr10_37808965 0 37808965 C C C C C C C C G G C G C C C C C C C C
10 chr10_37810072 0 37810072 C C C C C C C C T T T T C C C C C C C C
10 chr10_37829706 0 37829706 C C C C C C C C C C C T C C C C C C C C
10 chr10_37830092 0 37830092 G G G G G G G G G G G G A A G G G G G G
10 chr10_37831068 0 37831068 T T T T C T T T T T T T T T T T T T T T
10 chr10_37843017 0 37843017 C C C C C C C C C C C G C C C C C C C C
10 chr10_37843744 0 37843744 T T T T T T T T T T A T T T T T T T T T
10 chr10_37845281 0 37845281 G G G G A G G G A A A A G G G G G G G G
10 chr10_37847330 0 37847330 C C C C C G C C C C C C C C C C C C C C
10 chr10_37860219 0 37860219 A G G G G G G G G G G G G G G G G G G G
10 chr10_37873606 0 37873606 C C C C C C C C C C C C C C C C T T C C
10 chr10_37874455 0 37874455 G G G G G G G G A A A A G G G G G G G G
10 chr10_37874493 0 37874493 G G G G G G G G A A A A G G G G G G G G
10 chr10_37884562 0 37884562 T T T T T T T T C C C C C C C C C C T T
10 chr10_37885527 0 37885527 A G A A A A A A A A A A A A A A A A G G
10 chr10_37890358 0 37890358 C T T T T T T T T T T T T T T T T T C C
10 chr10_37890752 0 37890752 C C C C C C C C T T T T C C C C C C C C
10 chr10_37894694 0 37894694 T T T T T T T T T T T T T T T T C C T T
10 chr10_37899895 0 37899895 C C C C C C G G C C C C C C C C C C C C
10 chr10_37902143 0 37902143 A A A A A A A A A A A G A A A A A A A A
10 chr10_37902291 0 37902291 C C A A A A A A A A A A A A A A A A A A
10 chr10_37911106 0 37911106 G G G G G G G G A A A G G G G G G G G G
10 chr10_37912708 0 37912708 C C C C C C C C C C C C C C T T C C C C
10 chr10_37916243 0 37916243 T T C C T T T T T T T T T T T T T T T T
10 chr10_37918960 0 37918960 G G T T T T G G T T T T T T T T T T G G
10 chr10_37929134 0 37929134 G G G G G G G G G G G G G G G G C G G G
10 chr10_37931593 0 37931593 G G G G G G G G G G G G G G C C G G G G
10 chr10_37934172 0 37934172 G G G G C G G G G G G G G G G G G G G G
10 chr10_37939643 0 37939643 G G G G G G G G G G G G G G G G T T G G
10 chr10_37940078 0 37940078 T T T T T T T T T T G T T T T T T T T T
10 chr10_37950269 0 37950269 G G G G G T G G G G G G G G G G G G G G
10 chr10_37950775 0 37950775 C C C C C C C C C C C C C C G G C C C C
10 chr10_37952963 0 37952963 C C C C C C C C G G G G C C C C C C C C
10 chr10_37963120 0 37963120 G G A A A A G G G G G G G G G G G G G G
10 chr10_37964324 0 37964324 A A A A A G A A A A A A A A A A A A A A
10 chr10_37973849 0 37973849 C G C C C C C C C C C C C C C C C C C C
10 chr10_37975733 0 37975733 A A A A A A A A G G A G A A A A A A A A
10 chr10_37980400 0 37980400 T T T T T T T T C C T T T T T T T T T T
10 chr10_37980900 0 37980900 C C A C C C C C C C C C C C C C C C C C
10 chr10_37981495 0 37981495 T T T T T T T T T T T T C C T T T T T T
10 chr10_37982214 0 37982214 T T T T T T T T C C C C T T T T T T T T
10 chr10_37984703 0 37984703 G G G G A G G G G G G G G G G G G G G G
10 chr10_37986267 0 37986267 C C C C C C C C C C C C C C C C A A C C
10 chr10_37998463 0 37998463 G G G G A G G G G G G G G G G G G G G G
10 chr10_38007111 0 38007111 T T T T T T T T T T T T C C T T T T T T
10 chr10_38016366 0 38016366 T T T T T T T T C C C C T T T T T T T T
10 chr10_38017408 0 38017408 C C T T T T T T T T T T T T T T T T T T
10 chr10_38021583 0 38021583 A A A A A A A A A A A A A A G G A A A A
10 chr10_38039074 0 38039074 T T C C C C T T C C C C C C C C C C T T
10 chr10_38048182 0 38048182 T T C C C C C C C C C C C C C C C C T T
10 chr10_38052715 0 38052715 T T T T T T T T T T T T C C T T T T T T
10 chr10_38059167 0 38059167 C C C C C C C C T T T T C C C C C C C C
10 chr10_38069803 0 38069803 A A G G A A A A A A A A A A A A A A A A
10 chr10_38087613 0 38087613 T T C C T T T T T T T T T T T T T T T T
10 chr10_38089359 0 38089359 G G G G G G G G G T G T G G G G G G G G
10 chr10_38094560 0 38094560 C C C C C C C C C C C C C C T T C C C C
10 chr10_38095211 0 38095211 G G G G A G G G G G G G G G G G G G G G
10 chr10_38099033 0 38099033 C C C C C T C C C C C C C C C C C C C C
10 chr10_38100339 0 38100339 G G G G G G G G G G G G A A G G G G G G
10 chr10_38106585 0 38106585 G G G G A G G G G G G G G G G G G G G G
10 chr10_38106639 0 38106639 A A G G A G A A A A A A G G G G G G A A
10 chr10_38116629 0 38116629 T T T T C T T T T T T T T T T T T T T T
10 chr10_38133168 0 38133168 A A A A A A A A A A A A A A G G A A A A
10 chr10_38133413 0 38133413 G G G G G G G G A G G G G G G G G G G G
10 chr10_38137167 0 38137167 A A A A A A A A G G G G A A A A A A A A
10 chr10_38153059 0 38153059 C C C C C C C C T T T T C C C C C C C C
10 chr10_38162796 0 38162796 A A C C A A A A A A A A A A A A A A A A
10 chr10_38163908 0 38163908 C C C C C C C C C C C C C C C T C C C C
10 chr10_38167703 0 38167703 T T T T T T T T G G G G T T T T T T T T
10 chr10_38170876 0 38170876 A A A A A A A A A A A A A A A A G G A A
10 chr10_38174321 0 38174321 C C C C C C C C C C C C T T T T C C C C
10 chr10_38174524 0 38174524 T T T T T T T T C C C C T T T T T T T T
10 chr10_38177018 0 38177018 C C C C A C C C C C C C C C C C C C C C
10 chr10_38182709 0 38182709 G G G T G T G G G G G G G G G G G G G G
10 chr10_38186019 0 38186019 C C C C C G C C C C C C C C C C C C C C
10 chr10_38190627 0 38190627 A A A G A G A A A A A A A A A A A A A A
10 chr10_38197842 0 38197842 T T T T T T T T C C C C T T T T T T T T
10 chr10_38200175 0 38200175 T T T T T T T T T T T T C C T T T T T T
10 chr10_38207528 0 38207528 T T T T T T T T T T T T T T G T T T T T
10 chr10_38207582 0 38207582 G G G G G G G G G G G G G G G G A A G G
10 chr10_38217124 0 38217124 C C T T C C C C C T C C C C C C C C C C
10 chr10_38218741 0 38218741 A A A A A C A A A A A A A A A A A A A A
10 chr10_38224346 0 38224346 G G G G G G G G C C C C G G G G G G G G
10 chr10_38230100 0 38230100 G G G G G G G G A G G G G G G G G G G G
10 chr10_38231585 0 38231585 T T T T T T T T T T T T T T C C T T T T
10 chr10_38232225 0 38232225 G G G G G G G G G G G G G G G G C G G G
10 chr10_38242525 0 38242525 A A A A A G A A A A A A A A A A A A A A
10 chr10_38244144 0 38244144 C C C C C C C C C C C C C C A C C C C C
10 chr10_38248062 0 38248062 A A A A A G A A A A A A A A A A A A A A
10 chr10_38248783 0 38248783 T T T T T T T T C C C C T T T T T T T T
10 chr10_38256263 0 38256263 C C C C C C C C T T T T C C C C C C C C
10 chr10_38258676 0 38258676 C C C C C C C C T T T T C C C C C C C C
10 chr10_38263038 0 38263038 A A A A A A A A A A A A A A A A G G A A
10 chr10_38270286 0 38270286 C C T T C C C C C C C C C C C C C C C C
10 chr10_38284426 0 38284426 A G G G G G G G G G G G G G G G G G A A
10 chr10_38295917 0 38295917 C C C C A C C C C C C C C C C C C C C C
10 chr10_38298300 0 38298300 C C C C C C C C T T C C C C C C C C C C
10 chr10_38306118 0 38306118 C C C C C C C C C C C T C C C C C C C C
10 chr10_38306708 0 38306708 C C C C C C C C C C C C G G G G C C C C
10 chr10_38310793 0 38310793 T T T T T T T T T T T T T T G G T T T T
10 chr10_38313794 0 38313794 T T T T T T T T T T T T T T T T C C T T
10 chr10_38314589 0 38314589 A G G G G G G G G G G G G G G G G G A A
10 chr10_38321173 0 38321173 A A A A A A A A A A A A G G A A A A A A
10 chr10_38331596 0 38331596 T T T T T T T T T T T T C C T T T T T T
10 chr10_38349463 0 38349463 A A A A A A G G A A A A A A A A A A A A
10 chr10_38353124 0 38353124 A A A A A A A A A A A A A A G G A A A A
10 chr10_38357477 0 38357477 T T T T T T T T T T T T T T T T C T T T
10 chr10_38365436 0 38365436 G G G G G G G G G G G G G G G G A G G G
10 chr10_38372993 0 38372993 G G G G A G G G A A A A G G G G G G G G
10 chr10_38379565 0 38379565 C C C T C C C C C C C C C C C C C C C C
10 chr10_38403603 0 38403603 A A A A A G A A A A A A A A A A A A A A
10 chr10_38409836 0 38409836 A A A A A A A A G G G G A A A A A A A A
10 chr10_38409951 0 38409951 A A A A A A A A A A A A G G A A A A A A
10 chr10_38412900 0 38412900 A A A A A A A A A G G G A A A A G G A A
10 chr10_38418077 0 38418077 C C C C C C C C G G G G C C C C C C C C
10 chr10_38422660 0 38422660 G G G G G G G G G G C C G G G G G G G G
10 chr10_38424490 0 38424490 T T T T C T T T T T T T T T T T T T T T
10 chr10_38429610 0 38429610 A A C C C C A A C C C C C C C C C C A A
10 chr10_38432603 0 38432603 T T A T T T T T T T T T T T T T T T T T
10 chr10_38434928 0 38434928 C C A A A A C C A A A A A A A A A A C C
10 chr10_38438231 0 38438231 A A T T A T A A A A A A A A A A A A A A
10 chr10_38449618 0 38449618 G G G G G G G G G G G G G G A G G G G G
10 chr10_38451748 0 38451748 G G T T G T G G T T T T T T T T T T G G
10 chr10_38456506 0 38456506 G G G G G G G G G G G G G G G G A A G G
10 chr10_38456729 0 38456729 C C C C C C C C C C C C C C C C T T C C
10 chr10_38458424 0 38458424 C C C C C C C C C C C C T T C C C C C C
10 chr10_38460267 0 38460267 C C C C C C C C C C C C C C C C T T C C
10 chr10_38460410 0 38460410 T T T T T T T T G G G G T T T T T T T T
10 chr10_38462574 0 38462574 C C C C C C C C T T T T C C C C C C C C
10 chr10_38468250 0 38468250 A A G G A A A A A A A A A A A A A A A A
10 chr10_38469322 0 38469322 C C C C C T C C C C C C C C C C C C C C
10 chr10_38473983 0 38473983 G G A G G G G G G G G G G G G G G G G G
10 chr10_38476526 0 38476526 A A A A A A A A G G A G A A A A A A A A
10 chr10_38477527 0 38477527 A A A A A A A A A A A A G G A A A A A A
10 chr10_38478153 0 38478153 T T T T G G T T T T T T T T T T T T T T
10 chr10_38484772 0 38484772 G G G G G G G G A G G G G G G G G G G G
10 chr10_38498717 0 38498717 A C C C C C C C C C C C C C C C C C A A
10 chr10_38506936 0 38506936 G G G G G G G G A A A A G G G G G G G G
10 chr10_38509040 0 38509040 C C C C C C C C C C C C C C T T C C C C
10 chr10_38510516 0 38510516 A A A A A A A A A A A G A A A A A A A A
10 chr10_38511691 0 38511691 T T C C T T T T T T T T T T T T T T T T
10 chr10_38516389 0 38516389 T T T T T T T T C C C C T T T T T T T T
10 chr10_38516672 0 38516672 G G G G G G G G A G G G G G G G G G G G
10 chr10_38517775 0 38517775 G G A A A A A A A A A A A A A A A A G G
10 chr10_38520055 0 38520055 G G G G G G G G G G G T G G G G G G G G
10 chr10_38532724 0 38532724 G G A A A A G G G G G G G G G G G G G G
10 chr10_38533248 0 38533248 C C C C C C C C C C C C T T C C C C C C
10 chr10_38535754 0 38535754 T T T T T T T T T T T T T T G G T T T T
10 chr10_38536629 0 38536629 A A A A A A A A C C C C A A A A A A A A
10 chr10_38546846 0 38546846 T T T T T T T T C C C C T T T T T T T T
10 chr10_38547494 0 38547494 A A A A A A A A A A A A G G A A A A A A
10 chr10_38553342 0 38553342 T T T T G T T T T T T T T T T T T T T T
10 chr10_38553962 0 38553962 G G A A A G G G G G G G G G G G G G G G
10 chr10_38558401 0 38558401 C C T T T T T T T T T T T T T T T T C C
10 chr10_38560470 0 38560470 C C C C C C C C T T T T C C C C C C C C
10 chr10_38562698 0 38562698 C C C C C C C C T T T T C C C C T T C C
10 chr10_38566772 0 38566772 G G G G G G G G A G A G G G G G G G G G
10 chr10_38568877 0 38568877 G G G G G G A A G G G G G G G G G G G G
10 chr10_38574412 0 38574412 C C C C C C C C C C C C T T C C C C C C
10 chr10_38575746 0 38575746 C C C C C C C C C T C C C C C C C C C C
10 chr10_38576908 0 38576908 G G G G G G G G A A A A G G G G G G G G
10 chr10_38583654 0 38583654 C C T T T T T T T T T T T T T T T T T T
10 chr10_38590498 0 38590498 G G G G G G G G G G G G G G G G A A G G
10 chr10_38591236 0 38591236 A A A A A A A A G G G G A A A A A A A A
10 chr10_38592156 0 38592156 G G G G A G G G G G G G G G G G G G G G
10 chr10_38596548 0 38596548 C C C C C C C C C C C C T T C C C C C C
10 chr10_38599213 0 38599213 A A G G G G A A G G G G G G G G G G A A
10 chr10_38603240 0 38603240 C C C C C C C C T T T T C C C C C C C C
10 chr10_38603560 0 38603560 T T T T T T T T T T T T T T C C T T T T
10 chr10_38605532 0 38605532 G G G G G G G G T T T T G G G G G G G G
10 chr10_38613909 0 38613909 G G G G G G G G G G G G A G G G G G G G
10 chr10_38626966 0 38626966 G G G G G G G G G G G G G G A A G G G G
10 chr10_38633626 0 38633626 A A G G G G A A G G G G G G G G G G A A
10 chr10_38641411 0 38641411 C C C C C C C C C C C C C T C C C C C C
10 chr10_38644109 0 38644109 G G G G G G G G G G G G G G G G T T G G
10 chr10_38644988 0 38644988 C C G G C G C C G G G G C C C C C C C C
10 chr10_38645483 0 38645483 A A A A A A A A A A A A A A A A G G A A
10 chr10_38649152 0 38649152 G G G G G G G G A A A A G G G G G G G G
10 chr10_38649700 0 38649700 G G G G G G G G G G G G A A G G G G G G
10 chr10_38651581 0 38651581 C C T T C C C C C C C C C C C C C C C C
10 chr10_38652011 0 38652011 C C C C C T C C C C C C C C C C C C C C
10 chr10_38660707 0 38660707 C C C C C C C C C T C T C C C C C C C C
10 chr10_38661988 0 38661988 G G G G G G G G G G G G A G G G G G G G
10 chr10_38664526 0 38664526 C C A A A C C C C C C C C C C C C C C C
10 chr10_38664584 0 38664584 T T T T T T T T C C C C C C C C C C T T
10 chr10_38666251 0 38666251 C C T T C T C C C C C C T T T T T T C C
10 chr10_38683750 0 38683750 G G G G C G G G G G G G C C C C C C G G
10 chr10_38687366 0 38687366 A A A A A A A A C C C C A A A A A A A A
10 chr10_38700372 0 38700372 G G G G G G T T G G G G G G G G G G G G
10 chr10_38713782 0 38713782 A A A A A A A A A A A A A A A G A A A A
10 chr10_38714584 0 38714584 A A A A A C A A A A A A A A A A A A A A
10 chr10_38723351 0 38723351 C C T T T T C C T T T T T T T T T T C C
10 chr10_38723523 0 38723523 G G G G G G G G G G G G G G A G G G G G
10 chr10_38729666 0 38729666 A A A A A A A A A A A A A A A A C C A A
10 chr10_38730287 0 38730287 A A A A A A A A A A A A A A A A T T A A
10 chr10_38735055 0 38735055 A A A A A A G G A A A A A A A A A A A A
10 chr10_38735954 0 38735954 C C C C C C C C C C C G C C C C C C C C
10 chr10_38744683 0 38744683 C C C C C T C C C C C C C C C C C C C C
10 chr10_38748055 0 38748055 C C C C C C C C T T C T C C C C C C C C
10 chr10_38748918 0 38748918 C C C C C C C C T T T T C C C C C C C C
10 chr10_38756856 0 38756856 C C C C C C C C C C C C C C T T C C C C
10 chr10_38757292 0 38757292 C C C C C C C C C C C C C C A C C C C C
10 chr10_38760232 0 38760232 G G G G G G G G A A A A G G G G G G G G
10 chr10_38767963 0 38767963 A A A A A A A A A A A A A T A A A A A A
10 chr10_38768082 0 38768082 C C C C C C C C G G G G C C C C C C C C
10 chr10_38787858 0 38787858 T T T T T T T T T T T T T T T T C T T T
10 chr10_38796912 0 38796912 A A A A A A A A G G G G A A A A A A A A
10 chr10_38798729 0 38798729 A A A A A A A A A A A A G G A A A A A A
10 chr10_38808225 0 38808225 G G G G G G A A G G G G G G G G G G G G
10 chr10_38811017 0 38811017 T T T T T T T T C C C C T T T T T T T T
10 chr10_38813599 0 38813599 G G G G G G G G G G G G G G A A G G G G
10 chr10_38815737 0 38815737 A A A A A A A A A A A A A A A A G G A A
10 chr10_38817440 0 38817440 C C T T T T C C C C C C C C T T C C C C
10 chr10_38829278 0 38829278 C C C C C C C C C C C C C C C C A A C C
10 chr10_38832013 0 38832013 C C T T T T C C C C C C C C C C C C C C
10 chr10_38832197 0 38832197 G G G G G G G G G G A G G G G G G G G G
10 chr10_38833852 0 38833852 A A A A A A A A A A A C A A A A A A A A
10 chr10_38844687 0 38844687 A A A A A A A A C C C C A A A A A A A A
10 chr10_38845040 0 38845040 G G G G G G G G G G G G A A G G G G G G
10 chr10_38847263 0 38847263 T T T T T T T T T T T T A A A A A A T T
10 chr10_38849234 0 38849234 A A A A A A G G A A A A A A A A A A A A
10 chr10_38853900 0 38853900 G G G G G G G G G G G G G G G G A G G G
10 chr10_38854858 0 38854858 A A G G G G A A A A A A G G G G G G A A
10 chr10_38866975 0 38866975 C C T T T T C C C C C C C C C C C C C C
10 chr10_38876184 0 38876184 G G G G G G G G A A A A G G G G G G G G
10 chr10_38892027 0 38892027 C C C C C C C C C C C G C C C C C C C C
10 chr10_38897118 0 38897118 A A A A A A A A A A A A G G G G G G A A
10 chr10_38905112 0 38905112 C C C C C C C C C C C C C C C C A A C C
10 chr10_38905591 0 38905591 A A A A A A G G A A A A A A A A A A A A
10 chr10_38908477 0 38908477 A A A A A A T T A A A A A A A A A A A A
10 chr10_38910455 0 38910455 T T T T T T T T C T T T T T T T T T T T
10 chr10_38912726 0 38912726 A A A A A A A A A A A A A C A A A A A A
10 chr10_38914160 0 38914160 T T T T T T T T T T T T C T T T T T T T
10 chr10_38917900 0 38917900 G G G G G G G G G G G G G G A A G G G G
10 chr10_38920411 0 38920411 T T T T T T T T C T T T T T T T T T T T
10 chr10_38930602 0 38930602 G G G G G G G G G G A G G G G G G G G G
10 chr10_38942826 0 38942826 T T T T T T T T T T T T C C T T T T T T
10 chr10_38949095 0 38949095 C C C T C C C C C C C C C C C C C C C C
10 chr10_38952036 0 38952036 A A A A A A A A A A A A A A A A A G A A
10 chr10_38987064 0 38987064 T T T T T T T T G G G G T T T T T T T T
10 chr10_38997933 0 38997933 A A A A A A A A A A A A A G A A A A A A
10 chr10_39005653 0 39005653 A A A A A A A A A A A A A A A G A A A A
10 chr10_39017912 0 39017912 C C C C C C C C T T T T C C C C C C C C
10 chr10_39018087 0 39018087 C C T T C C C C C C C C C C C C C C C C
10 chr10_39018625 0 39018625 A A T T T T A A A A A A A A A A A A A A
10 chr10_39019759 0 39019759 T T T T T T T T T T T T T T T T C T T T
10 chr10_39032051 0 39032051 A A A A A A A A G G G G A A A A A A A A
10 chr10_39033209 0 39033209 T T T T T T T T T T T T C C C C C C T T
10 chr10_39035350 0 39035350 G G G G G G G G A A A A G G G G G G G G
10 chr10_39053376 0 39053376 G G G G G G G G A A A A G G G G A A G G
10 chr10_39053768 0 39053768 G G A A A A G G G G G G G G G G G G G G
10 chr10_39079863 0 39079863 A A A A A A A A A A A G A A A A A A A A
10 chr10_39092305 0 39092305 C C C C C C C C C C C C C C C C T T C C
10 chr10_39094208 0 39094208 C C C C C C C C T T T T C C C C C C C C
10 chr10_39104444 0 39104444 T T T T T T T T C C C C T T T T T T T T
10 chr10_39110312 0 39110312 G G G G G G G G A A A A G G G G G G G G
10 chr10_39113325 0 39113325 G G A A G G G G G G G G G G G G G G G G
10 chr10_39115985 0 39115985 A A A A A A A A G G A G A A A A A A A A
10 chr10_39120406 0 39120406 A A A G A A A A A A A G A A A A A A A A
10 chr10_39122421 0 39122421 G G G G G G G G A A A A G G G G G G G G
10 chr10_39127496 0 39127496 T T T T T T T T C C C C T T T T T T T T
10 chr10_39132086 0 39132086 T T C C C C T T C C C C C C C C C C T T
10 chr10_39134975 0 39134975 T T C C C C T T C C C C C C C C C C T T
10 chr10_39136705 0 39136705 A A A A A A A A G G G G A A A A A A A A
10 chr10_39144012 0 39144012 G G A A A A G G G G G G G G G G G G G G
10 chr10_39155632 0 39155632 C C C C C C C C C C C C C C C C C T C C
10 chr10_39157281 0 39157281 A A A A A A A A A A A A A A A A A G A A
10 chr10_39160526 0 39160526 C C C C C C C C C C C C C C C T C C C C
10 chr10_39161348 0 39161348 T T T T T T T T T T T T T T C C C C T T
10 chr10_39163305 0 39163305 G G G G G G G G G G G G G G A G G G G G
10 chr10_39163810 0 39163810 T T T T T T T T T T T T C C C C C C T T
10 chr10_39165404 0 39165404 T T T T T T T T T T T T C C C C C C T T
10 chr10_39165817 0 39165817 C C C C C C C C C C C C A A A A A A C C
10 chr10_39173403 0 39173403 C C T T T T T T T T T T T T T T T T C C
10 chr10_39179267 0 39179267 T T T T T T T T T T T T T T A T T T T T
10 chr10_39183650 0 39183650 T T T T T T T T T T T T T T C T T T T T
10 chr10_39205678 0 39205678 G G G G G G G G G G G G G G A G G G G G
10 chr10_39206561 0 39206561 G G G G G G G G G G G G T T G G G G G G
10 chr10_39211012 0 39211012 A A A A A A A A A C C C A A A A A A A A
10 chr10_39217616 0 39217616 T T T T T T T T C C C C T T T T T T T T
10 chr10_39231724 0 39231724 C C A A A A C C A A A A A A A A A A C C
10 chr10_39234163 0 39234163 C C A A A A C C A A A A C C C C C C C C
10 chr10_39260587 0 39260587 A A A A A A A A A A A A C C A A A A A A
10 chr10_39271149 0 39271149 T T T T T T T T C C C C T T T T T T T T
10 chr10_39276486 0 39276486 A A A A A A T T A A A A A A A A A A A A
10 chr10_39280309 0 39280309 A G A A A A A A A A A A A A A A A A A A
10 chr10_39284959 0 39284959 C C C C C C C C C C C C C C C T C C C C
10 chr10_39285174 0 39285174 T T T T C T T T T T T T T T T T T T T T
10 chr10_39291495 0 39291495 T T T T G T T T T T T T T T T T T T T T
10 chr10_39292563 0 39292563 C C C C C C C C T T C T C C C C C C C C
10 chr10_39293194 0 39293194 T T T T T T T T C C C T T T T T T T T T
10 chr10_39294453 0 39294453 C C C C C C C C C C C C C C A C C C C C
10 chr10_39295030 0 39295030 G G A A G G G G G G G G G G G G G G G G
10 chr10_39295227 0 39295227 G G A A A A A A A A A A A A A A A A G G
10 chr10_39299427 0 39299427 G G G G G G G G A A A A G G G G G G G G
10 chr10_39300741 0 39300741 T T T T T T T T C C C C C C C C C T T T
10 chr10_39305143 0 39305143 G G G G G G G G G G C G G G G G G G G G
10 chr10_39306327 0 39306327 A A A T A A A A A A A A A A A A A A A A
10 chr10_39310631 0 39310631 C C C C C C C C G G G G C C C C C C C C
10 chr10_39311851 0 39311851 A A G G G G A A G G G G G G G G G G A A
10 chr10_39316267 0 39316267 A C A A A A A A A A A A A A A A A A A A
10 chr10_39320104 0 39320104 G G G G G G G G T T T T G G G G G G G G
10 chr10_39327195 0 39327195 G G G G G G G G T T T T G G G G G G G G
10 chr10_39335082 0 39335082 G G A A G G G G G G G G G G G G G G G G
10 chr10_39338652 0 39338652 C C C C C C C C C C C C C C A C C C C C
10 chr10_39340071 0 39340071 C C C C C C C C C C C C C T C C C C C C
10 chr10_39345355 0 39345355 G T T T T T T T T T T T T T T T T T G G
10 chr10_39353913 0 39353913 A A A A A A A A A A A A A A A A A T A A
10 chr10_39358684 0 39358684 G G G G G G G G A A A A G G G G G G G G
10 chr10_39362476 0 39362476 A A A A A A A A A A A A C C A A A A A A
10 chr10_39370087 0 39370087 A T A A A A A A A A A A A A A A A A A A
10 chr10_39371755 0 39371755 T T T T T T T T T T T T T T G T T T T T
10 chr10_39388594 0 39388594 G G G G G G G G A G G G G G G G G G G G
10 chr10_39409230 0 39409230 G G G G G G G G G G G G G T T T G G G G
10 chr10_39419334 0 39419334 C C C C C C T T C C C C C C C C C C C C
10 chr10_39428958 0 39428958 A A A A A A A A G G G G A A A A A A A A
10 chr10_39430299 0 39430299 T T T T T T T T C T T T T T T T T T T T
10 chr10_39431406 0 39431406 G G A A A G G G G G G G G G G G G G G G
10 chr10_39438770 0 39438770 G G G G G G G G G G G G G G G G A A G G
10 chr10_39446268 0 39446268 G T G G G G G G G G G G G G G G G G G G
10 chr10_39451513 0 39451513 C C T T C T C C C C C C C C C C C C C C
10 chr10_39455048 0 39455048 C C C C C C C C C C C C C C T T C C C C
10 chr10_39466817 0 39466817 C C T T C T C C C C C C C C C C C C C C
10 chr10_39480818 0 39480818 T T T T T T T T C C C C T T T T T T T T
10 chr10_39495517 0 39495517 T T T T T T T T T T T T A T T T T T T T
10 chr10_39501345 0 39501345 A A A A A A A A G G G G A A A A A A A A
10 chr10_39502959 0 39502959 G G G G A G G G G G A G G G G G G G G G
10 chr10_39503480 0 39503480 A A A A A A A A A A A A A C A A A A A A
10 chr10_39507871 0 39507871 A A A A A A A A T T T T A A A A A A A A
10 chr10_39510166 0 39510166 G G G G G G G G T T T T G G G G G G G G
10 chr10_39526699 0 39526699 C C C C C C C C C C C C A A A A A A C C
10 chr10_39543539 0 39543539 G G G G G G G G C C G G G G G G G G G G
10 chr10_39544416 0 39544416 A A C C C C A A A A A A A A A A A A A A
10 chr10_39544649 0 39544649 G G G G G G G G G G G G G G A A G G G G
10 chr10_39553522 0 39553522 T T T T T T T T C C C C T T T T T T T T
10 chr10_39557441 0 39557441 C C C C C C C C A A A A C C C C C C C C
10 chr10_39563341 0 39563341 C C C C C C C C C C C C C T C C C C C C
10 chr10_39568451 0 39568451 T T C C C C T T T T T T T T T T T T T T
10 chr10_39570933 0 39570933 A A C C C C A A A A A A C C C C C C A A
10 chr10_39571404 0 39571404 C C C C C C C C C C C C T T C C C C C C
10 chr10_39579763 0 39579763 C C C C C C C C A A A A C C C C C C C C
10 chr10_39584148 0 39584148 G G G G G G G G C C C C G G G G G G G G
10 chr10_39593463 0 39593463 A A A A A A A A A A A A A C A A A A A A
10 chr10_39594364 0 39594364 T T T T T T T T C C C C T T T T T T T T
10 chr10_39594389 0 39594389 C C C C C C C C C C C C C C C C C G C C
10 chr10_39603934 0 39603934 G G G G G G G G G G G G G T G G G G G G
10 chr10_39608559 0 39608559 G G G G G G G G G G G G G G G G A A G G
10 chr10_39612825 0 39612825 T T T T T T T T C C C C T T T T T T T T
10 chr10_39614609 0 39614609 G G G G G G G G G G A G G G G G G G G G
10 chr10_39619923 0 39619923 T T T T T T T T A A A A T T T T T T T T
10 chr10_39620413 0 39620413 T T T T T T T T T T T T C T T T T T T T
10 chr10_39620892 0 39620892 G G G G A A G G G G G G G G G G G G G G
10 chr10_39635226 0 39635226 C C C C C C C C C C C C C C G G C C C C
10 chr10_39635414 0 39635414 C C C C C C C C C T C C C C C C C C C C
10 chr10_39655469 0 39655469 T T T T T T T T A A A A T T T T T T T T
10 chr10_39668884 0 39668884 T T T T T T T T T T T T C T T T T T T T
10 chr10_39671091 0 39671091 A A A A A A A A A A A A A A C C A A A A
10 chr10_39678961 0 39678961 G G A A G G G G G G G G G G G G G G G G
10 chr10_39687667 0 39687667 C C C C C C C C C C C C T T T T C C C C
10 chr10_39690420 0 39690420 A A C C A A A A A A A A A A A A A A A A
10 chr10_39694628 0 39694628 G G G G G G G G G G G G A G G G G G G G
10 chr10_39703437 0 39703437 C C C C T T C C C C C C C C C C C C C C
10 chr10_39706360 0 39706360 T T T T T T T T T T T T T T C C T T T T
10 chr10_39707800 0 39707800 A C C C C C C C C C C C C C C C C C C C
10 chr10_39710350 0 39710350 G G G G G G G G G G G G A G G G G G G G
10 chr10_39722486 0 39722486 G G G G G G G G T T T T G G G G G G G G
10 chr10_39735337 0 39735337 G G G G A A G G G G G G G G G G G G G G
10 chr10_39741820 0 39741820 G G G G G G G G G G G T G G G G G G G G
10 chr10_39742083 0 39742083 T T T T T T T T G T T T T T T T T T T T
10 chr10_39742768 0 39742768 C C C C C C C C C C C C C C G G C C C C
10 chr10_39745433 0 39745433 G G A A G G G G G G G G G G G G G G G G
10 chr10_39751361 0 39751361 G G G G G G G G C C C C G G G G G G G G
10 chr10_39751570 0 39751570 C C C C C C C C T T C T C C C C C C C C
10 chr10_39757415 0 39757415 T T T T T T T T A A A T T T T T T T T T
10 chr10_39763319 0 39763319 A A A A A G A A A A A A A A A A A A A A
10 chr10_39766529 0 39766529 A A C C A C A A A A A A A A A A A A A A
10 chr10_39772625 0 39772625 A A A A A A A A A A A A A A A A A G A A
10 chr10_39796896 0 39796896 G G G G G G G G G G G G G G G G A A G G
10 chr10_39802881 0 39802881 C C C C C G C C C C C C C C C C C C C C
10 chr10_39805710 0 39805710 T T T T T T T T T T C C T T T T T T T T
10 chr10_39809357 0 39809357 C C C C C C C C C C C C C C C C G G C C
10 chr10_39814381 0 39814381 T T T T T T T T T T C T T T T T T T T T
10 chr10_39816527 0 39816527 G G G G G G G G A A A G G G G G G G G G
10 chr10_39820584 0 39820584 C C C C C C T T C C C C C T C C C C C C
10 chr10_39830035 0 39830035 C C C C C C C C T T C C C C C C C C C C
10 chr10_39834665 0 39834665 G G G G G G G G A A A G G G G G G G G G
10 chr10_39837644 0 39837644 A A A G A A A A A A A A A A A A A A A A
10 chr10_39840371 0 39840371 C C C C C C C C C C C T C C C C C C C C
10 chr10_39842245 0 39842245 G G G G G G G G G G G G G G A A G G G G
10 chr10_39844177 0 39844177 G G G G G G A A G G G G G G G G G G G G
10 chr10_39849273 0 39849273 G G G G G G G G A A A A G G G G G G G G
10 chr10_39850106 0 39850106 T T T T T T T T T T T T T T T T A A T T
10 chr10_39855000 0 39855000 G G G G G G G G A G A G G G G G G G G G
10 chr10_39871534 0 39871534 C C C C C C C C C C C C C C C C T T C C
10 chr10_39872797 0 39872797 G G T T T T T T T T T T T T T T T T G G
10 chr10_39883379 0 39883379 G G G G G G G G G T G T G G G G G G G G
10 chr10_39886072 0 39886072 C C C C C C C C C C C C C C C C C T C C
10 chr10_39891446 0 39891446 G G G G G G G G C G G G G G G G G G G G
10 chr10_39896629 0 39896629 G G G G G G G G A A A A G G G G G G G G
10 chr10_39918658 0 39918658 A A A A A A A A A A A C A A A A A A A A
10 chr10_39921332 0 39921332 A T T T T T T T T T T T T T T T T T T T
10 chr10_39921996 0 39921996 G G G G A G G G G G G G G G G G G G G G
10 chr10_39933382 0 39933382 A A A A A A A A A A A A A A A A A T A A
10 chr10_39940364 0 39940364 A A A A A A A A A A G G A A A A A A A A
10 chr10_39948770 0 39948770 C C C C C C C C C C C C C C G G C C C C
10 chr10_39950719 0 39950719 A A A A A G A A A G A A A A A A A A A A
10 chr10_39964353 0 39964353 A A A A A A A A G G G G A A A A A A A A
10 chr10_39972919 0 39972919 G G G G G G G G G G G G A G G G G G G G
10 chr10_39973904 0 39973904 T T T T T T T T T T T T T T T T C C T T
10 chr10_39974440 0 39974440 G G G G C G G G G G G G G G G G G G G G
10 chr10_39978420 0 39978420 C C C C C C C C C T C C C C C C C C C C
10 chr10_39983947 0 39983947 T T T T G T T T T T T T T T T T T T T T
10 chr10_40005280 0 40005280 G G G G G G G G G G G G A A A A A A G G
10 chr10_40006247 0 40006247 A A A A A A A A G G G G A A A A A A A A
10 chr10_40015263 0 40015263 C C C C C C C C C C C C T T C C C C C C
10 chr10_40032200 0 40032200 G G G G G G G G G G G G G G G G G T G G
10 chr10_40032302 0 40032302 G G G G G G G G C C C C G G G G G G G G
10 chr10_40051999 0 40051999 A A A A A A A A G G G G A A A A A A A A
10 chr10_40054704 0 40054704 A A A A C C A A A A A A A A A A A A A A
10 chr10_40058889 0 40058889 T T T T T T T T T T T T C T T T T T T T
10 chr10_40065410 0 40065410 G G G G G G G G G G G G A A G G G G G G
10 chr10_40066949 0 40066949 G G G G G G G G G G G G T T G G G G G G
10 chr10_40070783 0 40070783 G G G G G G G G A G A A G G G G G G G G
10 chr10_40075816 0 40075816 G G G G G G G G A A A A G G G G G G G G
10 chr10_40084200 0 40084200 A A A A A A A A A A A A G G A A A A A A
10 chr10_40096622 0 40096622 A A A G A A A A A A A A A A A A A A A A
10 chr10_40097763 0 40097763 G G G G C G G G G G G G G G G G G G G G
10 chr10_40101124 0 40101124 G T G G G G G G G G G G G G G G G G G G
10 chr10_40103026 0 40103026 C C C C C C C C C C C C C T C C C C C C
10 chr10_40104789 0 40104789 C C C C C C C C T T T T C C C C C C C C
10 chr10_40116926 0 40116926 G G G G G T G G G G G G G G G G G G G G
10 chr10_40118144 0 40118144 T T T T T T T T C C C C T T T T T T T T
10 chr10_40125068 0 40125068 G G G G G G G G C C C C G G G G G G G G
10 chr10_40127325 0 40127325 T T T T T T T T A T T T T T T T T T T T
10 chr10_40130558 0 40130558 T T T T T T T T T T T T T T T T G G T T
10 chr10_40136751 0 40136751 A A G G G G A A A A A A A A A A A A A A
10 chr10_40137747 0 40137747 C C C C C C C C T T T T C C C C C C C C
10 chr10_40140912 0 40140912 T T T T T T T T A A A A T T T T T T T T
10 chr10_40144824 0 40144824 T T C C C C C C C C C C C C C C C C C C
10 chr10_40147620 0 40147620 A A A A A A A A A A A A A A C C A A A A
10 chr10_40149789 0 40149789 G G G G G G G G G G G G A G G G G G G G
10 chr10_40150270 0 40150270 T T T T T T T T C C C C T T T T T T T T
10 chr10_40152673 0 40152673 C C C T C C C C C C C C C C C C C T C C
10 chr10_40153052 0 40153052 A A A A A A A A A G A A A A A A A A A A
10 chr10_40154493 0 40154493 T T T T C T T T T T T T T T T T T T T T
10 chr10_40156708 0 40156708 A A A A A A A A A G A A A A A A A A A A
10 chr10_40160889 0 40160889 T T T T T T T T C T T T T T T T T T T T
10 chr10_40162640 0 40162640 A A G G G G G G G G G G G G G G G G G G
10 chr10_40166980 0 40166980 T T C T T T T T T T T T T T T T T T T T
10 chr10_40194390 0 40194390 A A A A A A A A A A A G A A A A A A A A
10 chr10_40197004 0 40197004 G G G G G G G G G G G G G G A G G G G G
10 chr10_40200554 0 40200554 T T G T G G T T T T T T T T T T T T T T
10 chr10_40206740 0 40206740 C C C T T T C C C C C C C C C C C C C C
10 chr10_40214651 0 40214651 G G G G G G G G G G G G G G G G G T G G
10 chr10_40226949 0 40226949 G G G G G G G G T T T T G G G G G G G G
10 chr10_40233650 0 40233650 C C C T C T C C C C C C C C C C C C C C
10 chr10_40237522 0 40237522 G G G G G G G G C G C C G G G G G G G G
10 chr10_40242518 0 40242518 C C C C C C C C C C C T C C C C C C C C
10 chr10_40245564 0 40245564 C C C C C C C C A C C C C C C C C C C C
10 chr10_40249919 0 40249919 T T T T T T T T T T T T T T T T G T T T
10 chr10_40252190 0 40252190 G G G G A G G G G G G G G G G G G G G G
10 chr10_40255167 0 40255167 T T T T T T T T T T T T G T T T T T T T
10 chr10_40255970 0 40255970 C C C C C C C C T T T T C C C C C C C C
10 chr10_40287547 0 40287547 C C C C C C C C T T T T C C C C C C C C
10 chr10_40293831 0 40293831 C C C C C C C C C C C C C C C C T T C C
10 chr10_40298616 0 40298616 C C C C C C C C T T T T C C C C C C C C
10 chr10_40298951 0 40298951 C C C C C C C C C C C C C C C T C C C C
10 chr10_40302065 0 40302065 C C C C C C C C C C C C C T C C C C C C
10 chr10_40312169 0 40312169 G G G G G G G G C C C C G G G G G G G G
10 chr10_40312323 0 40312323 G G G G G G G G A A A A G G G G G G G G
10 chr10_40319985 0 40319985 A A A A A A A A G G G G A A A A A A A A
10 chr10_40321565 0 40321565 C C C C C C C C T T T T C C C C C C C C
10 chr10_40326027 0 40326027 A A A A A A A A G G G G A A A A A A A A
10 chr10_40326111 0 40326111 G G G G G G G G G G G G G G G G T T G G
10 chr10_40334205 0 40334205 A A A A A A A A G G G G A A A A A A A A
10 chr10_40335381 0 40335381 T T T T T T T T T T T T T T C C T T T T
10 chr10_40344552 0 40344552 G G A A A A A A A A A A A A A A A A G G
10 chr10_40349885 0 40349885 G G G G G G G G A A A A G G G G G G G G
10 chr10_40354576 0 40354576 C C C T T T C C C C C C C C C C C C C C
10 chr10_40366407 0 40366407 G G G G G G G G A A A A G G G G G G G G
10 chr10_40367559 0 40367559 A A A A A A A A A A A A A G A A A A A A
10 chr10_40368808 0 40368808 C C C C C C C C T T C T C C C C C C C C
10 chr10_40370619 0 40370619 C C C C T T C C C C C C C C C C C C C C
10 chr10_40380051 0 40380051 G G C C C C C C C C C C C C C C C C G G
10 chr10_40384449 0 40384449 G G C G G G G G G G G G G G G G G G G G
10 chr10_40388608 0 40388608 C C C C C C C C G G G G C C C C C C C C
10 chr10_40392715 0 40392715 C C C C C C C C T T C T C C C C C C C C
10 chr10_40394493 0 40394493 G G G G G G G G G G A G G G G G G G G G
10 chr10_40394972 0 40394972 C C C C C C C C C C C C C C C C C G C C
10 chr10_40396881 0 40396881 A A A A A A A A A A A A A A A G A A A A
10 chr10_40401548 0 40401548 G G G G G G G G G G G G G G G G A A G G
10 chr10_40410620 0 40410620 C C C C C C C C C C C C C C T T C C C C
10 chr10_40431917 0 40431917 C C C C C C C C G G G G C C C C C C C C
10 chr10_40436839 0 40436839 G G G T T T G G G G G G G G G G G G G G
10 chr10_40438868 0 40438868 C C C T T T C C C C C C C C C C C C C C
10 chr10_40445164 0 40445164 G G A A A G G G G G G G G G G G G G G G
10 chr10_40446732 0 40446732 T T T T T T T T T T T T C C T T T T T T
10 chr10_40447846 0 40447846 C C C C C C C C C C C C C T C C C C C C
10 chr10_40452772 0 40452772 C C A C A A C C A A A A A A A A A A C C
10 chr10_40453351 0 40453351 G G A G A A G G G G G G G G G G G G G G
10 chr10_40453419 0 40453419 A A A A A A A A G G G G A G A A A A A A
10 chr10_40457240 0 40457240 C C C C C T C C C C C C C C C C C C C C
10 chr10_40459751 0 40459751 G G G G G G G G G G C G G G G G G G G G
10 chr10_40460762 0 40460762 A A A A A A A A G G G G A A A A A A A A
10 chr10_40462675 0 40462675 G G G G G G C C G G G G G G G G G G G G
10 chr10_40464697 0 40464697 T T T T T T T T C C C C T T T T T T T T
10 chr10_40466218 0 40466218 T T T T T T T T A A A A T T T T T T T T
10 chr10_40469061 0 40469061 C C C C C C C C C T C C C C C C C C C C
10 chr10_40470948 0 40470948 T T C C C C C C C C C C C C C C C C C C
10 chr10_40471509 0 40471509 C C C C C C C C C G C C C C C C C C C C
10 chr10_40471626 0 40471626 A A A A A A G G A A A A A A A A A A A A
10 chr10_40473133 0 40473133 A A A A A A A A A A A A A A A A A C A A
10 chr10_40480645 0 40480645 G G G G G G G G G G G G G G A A G G G G
10 chr10_40484668 0 40484668 C C C C C C C C C C C C C C C T C C C C
10 chr10_40489636 0 40489636 C C C C C C C C C C C C C T C C C C C C
10 chr10_40491511 0 40491511 A A A A A A A A A A A A A G A A A A A A
10 chr10_40494716 0 40494716 T T T T T T T T C C C C T T T T T T T T
10 chr10_40495498 0 40495498 A A G G A A A A A A A A A A A A A A A A
10 chr10_40510431 0 40510431 C C C C C C C C C C C C C C C T C C C C
10 chr10_40511583 0 40511583 C C C C T T C C C C C T C C C C C C C C
10 chr10_40515989 0 40515989 C C C C C C C C C C C C C C C C C T C C
10 chr10_40516423 0 40516423 T T T T T T T T C C C C T T T T T T T T
10 chr10_40520268 0 40520268 G G G G G G G G G G G G G G G G A G G G
10 chr10_40538058 0 40538058 C C C T C C C C C C C C C C C C C C C C
10 chr10_40538310 0 40538310 A A A A G G A A A A A A A A A A A A A A
10 chr10_40542072 0 40542072 C C A A A A C C A A A A C C C C C C C C
10 chr10_40548254 0 40548254 G G G G G G G G A A A A G G G G G G G G
10 chr10_40549083 0 40549083 G G G G G G G G G G G G G G G G C G G G
10 chr10_40556502 0 40556502 C C C C C C C C A A A A C C C C C C C C
10 chr10_40560894 0 40560894 G G G G G T G G G G G G G G G G G G G G
10 chr10_40573517 0 40573517 C C C C C C C C A A A A C C C C C C C C
10 chr10_40573787 0 40573787 A A A A A A A A A A A A A A G G A A A A
10 chr10_40578930 0 40578930 C C C C C C C C C C C C C C C C C T C C
10 chr10_40579415 0 40579415 C C C T T T C C C C C C C C C C C C C C
10 chr10_40583037 0 40583037 A A A A A G A A A A A A A A A A A A A A
10 chr10_40586299 0 40586299 A A C C A A A A A A A A A A A A A A A A
10 chr10_40586364 0 40586364 T T T T T T T T T T T T T T G T T T T T
10 chr10_40589642 0 40589642 G G G G G G G G C C C C G G G G G G G G
10 chr10_40592396 0 40592396 A A A A A A A A A A A A A A A A T T A A
10 chr10_40593704 0 40593704 G G G G G G G G G G G G G G A A G G G G
10 chr10_40595042 0 40595042 C T C C C C T T C C C C C C C C C C T T
10 chr10_40596299 0 40596299 G G A A A A G G A A A A A A A A A A G G
10 chr10_40598690 0 40598690 G G G G G G G G G G A G G G G G G G G G
10 chr10_40599696 0 40599696 C T C C C C C C C C C C C C C C C C T T
10 chr10_40602426 0 40602426 C C C C C C C C C C C C C C C C T T C C
10 chr10_40608457 0 40608457 T T T T T T T T C T T T T T T T T T T T
10 chr10_40610851 0 40610851 G G G G G G G G G G G G G G A A G G G G
10 chr10_40614040 0 40614040 G G G G G G G G G G G G G G G G A A G G
10 chr10_40615231 0 40615231 A C A A A A A A A A A A A A A A A A A A
10 chr10_40618986 0 40618986 C C C C C C C C C C C C C C C C T T T T
10 chr10_40619978 0 40619978 T T T T T T T T T T T T A T T T T T T T
10 chr10_40623974 0 40623974 G G A A A A G G G G G G G G G G G G G G
10 chr10_40624065 0 40624065 A A A A A A A A A A A A A G A A A A A A
10 chr10_40627659 0 40627659 T T C C T T T T T T T T T T T T T T T T
10 chr10_40628574 0 40628574 T T T T T T T T T T T T T T T T C C T T
10 chr10_40645286 0 40645286 C C T T T T C C T T T T T T T T T T T T
10 chr10_40645366 0 40645366 G G A A A A G G G G G G G G G G G G G G
10 chr10_40655267 0 40655267 T T C C C C T T C C C C C C C C C C C C
10 chr10_40662085 0 40662085 T T C C C C T T C C C C C C C C C C T T
10 chr10_40664911 0 40664911 G T G G G G G G G G G G G G G G G G G G
10 chr10_40670160 0 40670160 T T T T T T T T C C C C C C C C C C T T
10 chr10_40671924 0 40671924 C C C C C T C C C C C C C C C C C C C C
10 chr10_40672759 0 40672759 C C C C C C C C A A A A C C C C C C C C
10 chr10_40672959 0 40672959 C C C C C T C C C C C C C C C C C C C C
10 chr10_40681001 0 40681001 G G G G G G G G G G G G G G G G A G G G
10 chr10_40681974 0 40681974 C C C C C C C C C C C C C C C C A A C C
10 chr10_40686834 0 40686834 G G G G G G G G G G G G A G G G G G G G
10 chr10_40705901 0 40705901 C C A A A C C C C C C C A A A A A A C C
10 chr10_40711663 0 40711663 A G A A A A A A A A A A A A A A A A A A
10 chr10_40726904 0 40726904 A A G G G G A A A A A A A A A A A A A A
10 chr10_40728071 0 40728071 A A A A A G A A A A A A A A A A A A A A
10 chr10_40739524 0 40739524 G G G G A G G G G G G G G G G G G G G G
10 chr10_40741140 0 40741140 C C C C C C C C C C C C A A C C C C C C
10 chr10_40741710 0 40741710 A A A A A A G G A A A A A A A A A A A A
10 chr10_40746536 0 40746536 C G G G G G G G G G G G G G G G G G G G
10 chr10_40752898 0 40752898 C C C C C C C C C C C T C C C C C C C C
10 chr10_40756059 0 40756059 A A A A A A A A A A A A A A C C A A A A
10 chr10_40764136 0 40764136 C C C C C C C C T T T T T T T T T T C C
10 chr10_40767617 0 40767617 A A A A G G A A A A A A A A A A A A A A
10 chr10_40768499 0 40768499 C C C C C C C C C C C C C T T T C C C C
10 chr10_40772884 0 40772884 T T T T T T T T C C C C T T T T T T T T
10 chr10_40773976 0 40773976 T T T T T T C C T T T T T T T T T T T T
10 chr10_40785557 0 40785557 C C G G C C C C C C C C C C C C C C C C
10 chr10_40787468 0 40787468 C G C C C C C C C C C C C C C C G G C C
10 chr10_40790740 0 40790740 C C C C C C C C C C C C C C T T C C C C
10 chr10_40794739 0 40794739 C C C C C C C C C C C T C C C C C C C C
10 chr10_40795950 0 40795950 A A C C A A A A A A A A A A A A A A A A
10 chr10_40802016 0 40802016 A A A A G G A A A A A A A A A A A A A A
10 chr10_40804286 0 40804286 A A A A A A A A C C C C A A A A A A A A
10 chr10_40806951 0 40806951 A A A A A A A A C C C C A A A A A A A A
10 chr10_40814819 0 40814819 G G G G T T G G G G G G G G G G G G G G
10 chr10_40816786 0 40816786 G G G G A A G G G G G G G G G G G G G G
10 chr10_40817165 0 40817165 T T C C C C T T C C C C C C C C C C T T
10 chr10_40819784 0 40819784 C C C C C C C C T T T T C C C C C C C C
10 chr10_40819812 0 40819812 T T T T T T T T T T T T T T T T C C T T
10 chr10_40831372 0 40831372 A A A A A A A A A A A A A A A A G G A A
10 chr10_40831750 0 40831750 G G G G G G G G G G G G G G G G A G G G
10 chr10_40845651 0 40845651 C C T T C C C C C C C C C C C C C C C C
10 chr10_40859193 0 40859193 A A A A A A A A C C C C A A A A A A A A
10 chr10_40869541 0 40869541 C C C C C C C C T T T T C C C C C C C C
10 chr10_40870234 0 40870234 G G G G G G G G A A A A G G G G G G G G
10 chr10_40874318 0 40874318 A A G G G G A A G G G G G G G G G G A A
10 chr10_40879417 0 40879417 T T T T T T T T G G G G T T T T T T T T
10 chr10_40895490 0 40895490 A A A A A A A A A A A A A G A A A A A A
10 chr10_40903028 0 40903028 T T T T C T T T T T T T T T T T T T T T
10 chr10_40904128 0 40904128 G G A G G G A A G G G G G G G G G G G G
10 chr10_40913028 0 40913028 G G G G G G G G A A A A G G G G G G G G
10 chr10_40922561 0 40922561 A A A A A G A A A A A A A A A A A A A A
10 chr10_40922860 0 40922860 T T T T T T T T T T T T T T T T C T T T
10 chr10_40922924 0 40922924 T T T T T T A A T T T T T T T T T T T T
10 chr10_40923071 0 40923071 T T T T T T T T T T T T C T T T T T T T
10 chr10_40924327 0 40924327 T T T T T T T T T T T T G G G G G G T T
10 chr10_40926264 0 40926264 A A A A A A A A G G G G A A A A A A A A
10 chr10_40930117 0 40930117 T T T T T T T T A T T T T T T T T T T T
10 chr10_40933157 0 40933157 G G G G G G G G C C C C G G G G G G G G
10 chr10_40933606 0 40933606 A A A A A A A A G G G G A A A A A A A A
10 chr10_40936671 0 40936671 G G A G G G G G G G G G G G G G G G G G
10 chr10_40939567 0 40939567 A A A A A A G G A A A A A A A A A A A A
10 chr10_40941807 0 40941807 G G G G G G G G G G A G G G G G G G G G
10 chr10_40948305 0 40948305 G G G G G G G G G G G G G G G G A A G G
10 chr10_40950238 0 40950238 C C C C C C C C C C C C C T C C C C C C
10 chr10_40953507 0 40953507 T T T T T T T T T T T T T T T T C C T T
10 chr10_40956350 0 40956350 A A G G G G A A G G G G G G G G G G A A
10 chr10_40961913 0 40961913 T T T T T T T T C C C C T T T T T T T T
10 chr10_40966336 0 40966336 T T T T T T T T T T C T T T T T T T T T
10 chr10_40979214 0 40979214 T T T T T T T T T T T T T T T T A T T T
10 chr10_40983021 0 40983021 G G G G G G A A G G G G G G G G G G G G
10 chr10_40983068 0 40983068 T T T T T T T T T T G G T T T T T T T T
10 chr10_40984210 0 40984210 G G G G G G G G G G G G A G G G G G G G
10 chr10_40993469 0 40993469 C C C C C C C C C C C T C C C C C C C C
10 chr10_40993938 0 40993938 G G G G G G G G A A A A G G G G G G G G
10 chr10_40994166 0 40994166 A A A A A A A A A A T T A A A A A A A A
10 chr10_40997686 0 40997686 A A A A A A A A A A A A A A A A G G A A
10 chr10_41000765 0 41000765 C C C C C C C C C T C C C C C C C C C C
10 chr10_41003089 0 41003089 A A A A A A A A A A A A A A A G A A A A
10 chr10_41005470 0 41005470 C C C C C C C C A A A A C C C C C C C C
10 chr10_41005628 0 41005628 A A A A A A A A A A A A A A G G A A A A
10 chr10_41017978 0 41017978 A A C C A A A A A A A A A A A A A A A A
10 chr10_41031063 0 41031063 A A A A A A A A T T T T A A A A A A A A
10 chr10_41049254 0 41049254 C C C C C C C C G G G G C C C C C C C C
10 chr10_41049659 0 41049659 T T T T T T T T T T T T G T T T T T T T
10 chr10_41058576 0 41058576 C C C T C C C C C C C C C C C C C C C C
10 chr10_41060218 0 41060218 A A A A A A A A G G G G A A A A A A A A
10 chr10_41063923 0 41063923 G G G G A A G G G G G G G G G G G G G G
10 chr10_41066724 0 41066724 G G A A A A G G A A A A A A A A A A G G
10 chr10_41069199 0 41069199 C C C C C C C C C C C C C C C C T T C C
10 chr10_41078692 0 41078692 G G G T G G G G G G G G G G G G G G G G
10 chr10_41082627 0 41082627 G G G G G G G G C C C C G G G G G G G G
10 chr10_41089453 0 41089453 C C C C C C C C C C C T C C C C C C C C
10 chr10_41099813 0 41099813 T T C C C C T T T T T T T T T T T T T T
10 chr10_41106253 0 41106253 G G G G A G G G G G G G G G G G G G G G
10 chr10_41111524 0 41111524 A A A A A A A A A A A A A G A A A A A A
10 chr10_41120132 0 41120132 G G G G G G G G G G A G G G A G G G A A
10 chr10_41122746 0 41122746 T T T T T T T T C C C C T T T T T T T T
10 chr10_41125345 0 41125345 G G G G G G G G A A A A G G G G G G G G
10 chr10_41130021 0 41130021 T T T T T T T T T T T T T T C C T T T T
10 chr10_41133431 0 41133431 C C C C T T C C C C C C C C C C C C C C
10 chr10_41139548 0 41139548 G G G G G G G G G G G G G G C G G G G G
10 chr10_41142693 0 41142693 A A A A A A A A A A A C A A A A A A A A
10 chr10_41151256 0 41151256 C C C C C C C C C C C C C C C C A C C C
10 chr10_41151698 0 41151698 C C C C C C C C C C C C T T C C T T C C
10 chr10_41152464 0 41152464 G G G G G G G G G G G G G G G G C G G G
10 chr10_41156799 0 41156799 T T C C T T T T T T T T T T T T T T T T
10 chr10_41158935 0 41158935 C C C C C C C C C C C C C C C C T T C C
10 chr10_41162531 0 41162531 G G G G G G G G G G G G G G G G C G G G
10 chr10_41165054 0 41165054 C C C C C G C C C C C C C C C C C C C C
10 chr10_41172694 0 41172694 C C C C C C C C C C C C C T C C C C C C
10 chr10_41179497 0 41179497 C C C C C C C C C C A C C C C C C C C C
10 chr10_41179628 0 41179628 A A C C C C C C C C C C C C C C C C C C
10 chr10_41181793 0 41181793 T T C C C C T T C C C C C C C C C C C C
10 chr10_41186341 0 41186341 T T C C C C C C C C C C C C C C C C C C
10 chr10_41190071 0 41190071 C C C C A C C C C C C C C C C C C C C C
10 chr10_41192422 0 41192422 C C C C C C T T C C C C C C C C C C C C
10 chr10_41208123 0 41208123 G G G G G G A A G G G G G G G G G G G G
10 chr10_41215407 0 41215407 T T T T T T T T T T C T T T T T T T T T
10 chr10_41216449 0 41216449 G G G G G G G G A A A A G G G G G G G G
10 chr10_41233444 0 41233444 T T T T T T T T T T T T T T T T C C T T
10 chr10_41243046 0 41243046 G G G G G G G G A G A G G G G G G G G G
10 chr10_41245050 0 41245050 A A A A A A A A A A A A A A C C A A A A
10 chr10_41245085 0 41245085 T T A A T T T T T T T T T T T T T T T T
10 chr10_41247534 0 41247534 C C C C C C C C C C C C C T C C C C C C
10 chr10_41247747 0 41247747 A A G G A A A A A A A A A A A A A A A A
10 chr10_41252252 0 41252252 G G G G G G G G G G G G G G A A G G G G
10 chr10_41255259 0 41255259 C C C C C C C C T T T T C C T T C C C C
10 chr10_41262961 0 41262961 A A A A A A A A G G G G G G A A G G G G
10 chr10_41265049 0 41265049 A A A A A A A A A A A G A A A A A A A A
10 chr10_41279432 0 41279432 G G G G G G G G A A A A G G G G G G G G
10 chr10_41297151 0 41297151 A A A A A A A A A C A C A A A A A A A A
10 chr10_41306089 0 41306089 A A A A A A A A A A A A A A A G A A A A
10 chr10_41309656 0 41309656 C C C C C C C C A A A A C C C C C C C C
10 chr10_41310234 0 41310234 T T T T T T T T C C C C T T T T T T T T
10 chr10_41311333 0 41311333 C C C C C C C C C C C C C T C C C C C C
10 chr10_41334052 0 41334052 C C C C C C C C A A A A C C C C C C C C
10 chr10_41336578 0 41336578 G G G G G G G G G G G G G G A G G G G G
10 chr10_41337081 0 41337081 A A A A A A C C A A A A A A A A A A A A
10 chr10_41349124 0 41349124 C C C C C C C C T T T T C C C C C C C C
10 chr10_41361751 0 41361751 T T T T C C T T T T T T T T T T T T T T
10 chr10_41362320 0 41362320 A C A A A A C C A A A A A A A A A A C C
10 chr10_41374883 0 41374883 T T T T T T T T T T T T T T C T T T T T
10 chr10_41382445 0 41382445 A A A A A A A A A G A A A A A A A A A A
10 chr10_41383472 0 41383472 T T T T T T C C T T T T T T T T T T T T
10 chr10_41389607 0 41389607 G G G G G G G G C G G G G G G G G G G G
10 chr10_41393564 0 41393564 C C C C C C C C C C C C C C T T T T C C
10 chr10_41395468 0 41395468 A A A A A A A A G G A A A A A A A A A A
10 chr10_41401356 0 41401356 T T T T A A T T T T T T T T T T T T T T
10 chr10_41401668 0 41401668 G G G G G G G G G G G G G G A G G G G G
10 chr10_41401896 0 41401896 A A A A A C A A A A A A A A A A A A A A
10 chr10_41407366 0 41407366 T T T T T T T T T T T T C C C C T T T T
10 chr10_41416423 0 41416423 G G A A A A G G G G G G G G G G G G G G
10 chr10_41418462 0 41418462 G G G G A G G G A A A A G G G G G G G G
10 chr10_41419117 0 41419117 T T T T T T T T T T T T T T A T T T T T
10 chr10_41424978 0 41424978 C C C C C C C C A A A A C C C C C C C C
10 chr10_41425656 0 41425656 T T T T T T T T T T T T C T C C C C T T
10 chr10_41427376 0 41427376 G G G G G G G G G G G G G G G G A A G G
10 chr10_41432926 0 41432926 C C C C C C C C G G G G C C C C C C C C
10 chr10_41446249 0 41446249 T T T T T T T T C C C C T T T T T T T T
10 chr10_41448457 0 41448457 C C C C C C C C G G G G C C C C C C C C
10 chr10_41462521 0 41462521 C C C C T T C C C C C C C C C C C C C C
10 chr10_41468205 0 41468205 G T T T T T T T T T T T T T T T T T T T
10 chr10_41468644 0 41468644 A A A A A A A A T T T T A A A A A A A A
10 chr10_41495539 0 41495539 A A A A A C A A A A A A A A A A A A A A
10 chr10_41501117 0 41501117 A A A A A A A A A A A A A T A A A A A A
10 chr10_41506912 0 41506912 G G G G G G G G A G G G G G G G G G G G
10 chr10_41508649 0 41508649 A A A A A T A A A A A A A A A A A A A A
10 chr10_41509027 0 41509027 G G G G G G G G G G G G G G C C C C G G
10 chr10_41509327 0 41509327 C C C C C C C C C C C C T T T T T T C C
10 chr10_41511234 0 41511234 C C C C C C C C C T C T C C C C C C C C
10 chr10_41518425 0 41518425 T T T T T T T T C C C C T T T T T T T T
10 chr10_41521089 0 41521089 G G A A A A G G A A A A A A A A A A G G
10 chr10_41527168 0 41527168 T T T T T T T T C C C C T T T T T T T T
10 chr10_41541488 0 41541488 G G G G G G G G A A A A G G G G G G G G
10 chr10_41542754 0 41542754 T T T T T T T T A A A A T T T T T T T T
10 chr10_41548392 0 41548392 G G G G G G G G G G G G C G G G G G G G
10 chr10_41551105 0 41551105 A A A A A A A A G G G G A A A A A A A A
10 chr10_41559309 0 41559309 G G G G G G G G A A A A G G G G G G G G
10 chr10_41567863 0 41567863 T T T T G T T T T T T T T T T T T T T T
10 chr10_41584080 0 41584080 A A A A A A A A A A A A A C A A A A A A
10 chr10_41584637 0 41584637 T T C C C C T T C C C C C C C C C C T T
10 chr10_41588311 0 41588311 G G G G G G G G G G G G G T G G G G G G
10 chr10_41609773 0 41609773 A A A A A G A A A A A A A A A A A A A A
10 chr10_41615586 0 41615586 A A A A A A A A C C C C A A A A A A A A
10 chr10_41619284 0 41619284 C C C C C C C C T T T T C C C C C C C C
10 chr10_41625297 0 41625297 G G G G G G G G A A A A G G G G G G G G
10 chr10_41625759 0 41625759 A A A A A A A A A A A A A A A G A A A A
10 chr10_41635394 0 41635394 G G G G G G G G G G G G G G G G A A G G
10 chr10_41636277 0 41636277 G G G G G G G G A A A A G G G G G G G G
10 chr10_41640537 0 41640537 C C C C C C T T C C C C C C C C C C C C
10 chr10_41645741 0 41645741 C C A A C C C C C C C C C C C C C C C C
10 chr10_41646753 0 41646753 G G A A G G G G G G G G G G G G G G G G
10 chr10_41650106 0 41650106 A A A A A A A A G G G G A A A A A A A A
10 chr10_41651652 0 41651652 G G G G G G C C G G G G G G G G G G G G
10 chr10_41666831 0 41666831 C C C C C T C C C C C C C C C C C C C C
10 chr10_41671559 0 41671559 C C C C C C C C C T C T C C C C C C C C
10 chr10_41672412 0 41672412 G G A A A A G G A A A A A A A A A A G G
10 chr10_41672501 0 41672501 C C C C C C C C C C C C C T C C C C C C
10 chr10_41683479 0 41683479 G G G G G G G G G G G G A G G G G G G G
10 chr10_41683963 0 41683963 C C C C C C C C C T C C C C C C C C C C
10 chr10_41685864 0 41685864 C G G G G G G G G G G G G G G G G G G G
10 chr10_41687500 0 41687500 C C C C C C C C G G C G C C C C C C C C
10 chr10_41697330 0 41697330 G G G G G G G G A G G G G G G G G G G G
10 chr10_41713462 0 41713462 C C C C C C C C G G G G C C C C C C C C
10 chr10_41718008 0 41718008 A A A A A A A A A A A G A A A A A A A A
10 chr10_41722745 0 41722745 G G G G G G G G G G G G G G A G G G G G
10 chr10_41727290 0 41727290 A A A A A A A A A A A A A A A A G G A A
10 chr10_41733880 0 41733880 C C C C C C C C C C C G C C C C C C C C
10 chr10_41742224 0 41742224 T T G G G T T T T T T T T T T T T T T T
10 chr10_41746894 0 41746894 C C C C C T C C C C C C C C C C C C C C
10 chr10_41751107 0 41751107 T T T T T T T T T T C T T T T T T T T T
10 chr10_41751732 0 41751732 C C T T T T C C C C C C C C C C C C C C
10 chr10_41755391 0 41755391 T T T T T T T T T T T T T T T T C C T T
10 chr10_41756300 0 41756300 T T T T T T T T T T T T T T T T C C T T
10 chr10_41757683 0 41757683 A A A A A A A A G G G G A A A A A A A A
10 chr10_41760406 0 41760406 G G G G G G G G T T T T G G G G G G G G
10 chr10_41772946 0 41772946 C C C T T T C C C C C C C C C C C C C C
10 chr10_41790075 0 41790075 C C C C C C C C C C C T C C C C C C C C
10 chr10_41792368 0 41792368 C C C C C C C C T T T T C T C C C C C C
10 chr10_41798190 0 41798190 C C C T T T C C C C C C C C C C C C C C
10 chr10_41802108 0 41802108 T T T T T T T T T T A T T T T T T T T T
10 chr10_41802825 0 41802825 T T T T T T T T C C C C T T T T T T T T
10 chr10_41806116 0 41806116 C C C C C C C C T T T T C C C C C C C C
10 chr10_41813534 0 41813534 T T T T T T T T T T T T T T C C T T T T
10 chr10_41816125 0 41816125 C C T T T T C C T T T T T T T T T T C C
10 chr10_41817003 0 41817003 G G G G G G G G A A A A G G G G G G G G
10 chr10_41817656 0 41817656 A A A A A A A A A A A A A A A A A G A A
10 chr10_41825860 0 41825860 A A G G G G G G G G G G G G G G G G A A
10 chr10_41828028 0 41828028 A A A A A T A A A A A A A A A A A A A A
10 chr10_41831975 0 41831975 A A A A A A A A C C C C A A A A A A A A
10 chr10_41835095 0 41835095 C C C C C C T T C C C C C C C C C C C C
10 chr10_41837832 0 41837832 T T T T T T T T C C C C T T T T T T T T
10 chr10_41839685 0 41839685 C C C C C C C C C C C C C C C C C T C C
10 chr10_41839816 0 41839816 A A A A A A A A A A A A A A T T A A A A
10 chr10_41842255 0 41842255 C C C C C T C C C C C C C C C C C C C C
10 chr10_41850644 0 41850644 C C C C C C C C G G G G C C C C C C C C
10 chr10_41853714 0 41853714 C C C C C C C C C C C C C G C C C C C C
10 chr10_41853872 0 41853872 A A A A A A A A A A A A A A A A G G A A
10 chr10_41857089 0 41857089 A A A A A A A A G G G G A A A A A A A A
10 chr10_41857122 0 41857122 T T T T T T C C T T T T T T T T T T T T
10 chr10_41857622 0 41857622 G G G G A G G G G G G G G G G G G G G G
10 chr10_41858898 0 41858898 C C C C C C C C C C C T C C C C C C C C
10 chr10_41872588 0 41872588 A A A A A G A A A A A A A A A A A A A A
10 chr10_41876911 0 41876911 T T T T T T T T G G G G T T T T T T T T
10 chr10_41876930 0 41876930 C C T T T T C C C C C C C C T T T T C C
10 chr10_41884237 0 41884237 T T A A A T T T T T T T T T T T T T T T
10 chr10_41886874 0 41886874 G G G G G G G G G G G G T T G G G G G G
10 chr10_41887800 0 41887800 G G G G G G G G A A A A G G G G G G G G
10 chr10_41894986 0 41894986 G G G G G G G G G G G G G G G G C C G G
10 chr10_41897170 0 41897170 C C C C C C C C G G C C C C C C C C C C
10 chr10_41900990 0 41900990 A A A A A G A A A A A A A A A A A A A A
10 chr10_41906125 0 41906125 G G G G G G G G G G G G G G G G A G G G
10 chr10_41907689 0 41907689 T T T T T T T T T T C T T T T T T T T T
10 chr10_41910977 0 41910977 A A A A A A A A G G G G A A A A A A A A
10 chr10_41920352 0 41920352 G G G G G G G G G G G G A A A A A A G G
10 chr10_41921878 0 41921878 T T T T T T G G T T T T T T T T T T T T
10 chr10_41933308 0 41933308 T T T T T T T T T T T T C T T T T T T T
10 chr10_41939895 0 41939895 G G G G G G G G G G G G A A G G G G G G
10 chr10_41952141 0 41952141 C C C C C C C C C C C T C C C C C C C C
10 chr10_41952978 0 41952978 C C C C C C C C T T T T C C C C C C C C
10 chr10_41959425 0 41959425 G G G G G G G G G G G G G G A G G G G G
10 chr10_41959472 0 41959472 A A A A A A A A A G A G A A A A A A A A
10 chr10_41965389 0 41965389 G G G G G G G G T T T T G G G G G G G G
10 chr10_41966769 0 41966769 G G A A A A G G A A A A A A A A A A G G
10 chr10_41969570 0 41969570 C C C C T T C C C C C C C C C C C C C C
10 chr10_41970934 0 41970934 C C C C T T C C C C C C C C C C C C C C
10 chr10_41971078 0 41971078 G G G G G G G G G G G G A G G G A A G G
10 chr10_41979737 0 41979737 G G G G G G G G G G G G G G C G G G G G
10 chr10_41985651 0 41985651 G G G G G G G G G G G G G G G G A G G G
10 chr10_41990821 0 41990821 C C C C C C C C C C C C C C C T C C C C
10 chr10_41993215 0 41993215 C C C C C C C C C C C C C C C C T T C C
10 chr10_41997715 0 41997715 T T T T T T T T T T T T T T C T T T T T
10 chr10_41999559 0 41999559 A A A A A A A A A A A G A A A A A A A A
10 chr10_42001018 0 42001018 C C C C C C C C C C C C T T T T T T C C
10 chr10_42005768 0 42005768 G G G G G G G G G G G G A G G G G G G G
10 chr10_42007581 0 42007581 A G G G G G G G G G G G G G G G G G G G
10 chr10_42009367 0 42009367 T T T T T T T T T T T T T T A T T T T T
10 chr10_42012104 0 42012104 G G G G G G G G G G G G G G G G A A G G
10 chr10_42019156 0 42019156 T T C T T T T T T T T T T T T T T T T T
10 chr10_42024483 0 42024483 G G G G G G G G A A A A G G G G G G G G
10 chr10_42038920 0 42038920 G G G G A G G G G G G G G G G G G G G G
10 chr10_42039481 0 42039481 A A A A A A A A A C A A A A A A A A A A
10 chr10_42041277 0 42041277 C C C C C C C C C C C C C C G G C C C C
10 chr10_42044806 0 42044806 C C C C C C C C C C C C C C C C T T C C
10 chr10_42047646 0 42047646 C C C C C C C C T T T T C C C C C C C C
10 chr10_42059076 0 42059076 A A A A A A A A A A A A C C A A A A A A
10 chr10_42059163 0 42059163 G G G G G G G G T T T T G G G G G G G G
10 chr10_42063492 0 42063492 G G G G G G G G G G G G G G G G C C G G
10 chr10_42064020 0 42064020 G G G G G G G G G G G G A A G G G G G G
10 chr10_42066001 0 42066001 G G G G G G G G A A A A G G G G G G G G
10 chr10_42073741 0 42073741 C C C C C C C C C C C C A C C C C C C C
10 chr10_42078154 0 42078154 C C C C C C C C T T T T C C C C C C C C
10 chr10_42080967 0 42080967 C C C C C C C C T T T T C C C C C C C C
10 chr10_42087615 0 42087615 C C C C C G C C C C C C C C C C C C C C
10 chr10_42088754 0 42088754 G G G G G G G G C C C C G G G G G G G G
10 chr10_42090273 0 42090273 T T T T T T T T T T C T T T T T T T T T
10 chr10_42096613 0 42096613 T T T T T T T T C C C C T T T T T T T T
10 chr10_42097450 0 42097450 T T T T T T T T C C C C T T T T T T T T
10 chr10_42099525 0 42099525 T T T T T T T T T T T T T T T T C C T T
10 chr10_42109150 0 42109150 G G G G G G G G A G G G G G G G G G G G
10 chr10_42111112 0 42111112 T T T T T T T T A A A A T T T T T T T T
10 chr10_42125973 0 42125973 C T C C C C C C C C C C C C C C T T C C
10 chr10_42137477 0 42137477 T T T T T T T T C T T T T T T T T T T T
10 chr10_42144152 0 42144152 T T T T G T T T T T T T T T T T T T T T
10 chr10_42144943 0 42144943 G G G G G G G G G G G G G G A G G G G G
10 chr10_42149682 0 42149682 C C G G C G C C C C C C C C C C C C C C
10 chr10_42153501 0 42153501 C C T T T T C C C C C C C C C C C C C C
10 chr10_42156657 0 42156657 C C T T C T C C C C C C C C C C C C C C
10 chr10_42160084 0 42160084 A A A A A A A A G G G G A A A A A A A A
10 chr10_42179656 0 42179656 C C C C C C C C C C C C A C C C C C C C
10 chr10_42187707 0 42187707 A A A A A A A A G G G G A A A A A A A A
10 chr10_42218019 0 42218019 T T T T T T T T T T C T T T T T T T T T
10 chr10_42218978 0 42218978 C T C C C C C C C C C C C C C C C C C C
10 chr10_42227426 0 42227426 A A A A A A A A A A A A A G A A A A A A
10 chr10_42250352 0 42250352 A A G G G G A A G G G G G G G G G G A A
10 chr10_42256489 0 42256489 A A G G A G A A A A A A A A A A A A A A
10 chr10_42265291 0 42265291 C C T T T T T T T T T T T T T T T T C C
10 chr10_42267619 0 42267619 G G G G G G G G G G C G G G G G G G G G
10 chr10_42267879 0 42267879 G G G G G G G G G G G G G G C G G G G G
10 chr10_42269026 0 42269026 C C C C C C C C C T T T C C C C C C C C
10 chr10_42270673 0 42270673 A A A A A A A A A A A A A G A A A A A A
10 chr10_42272935 0 42272935 A A A A A A A A A A A A A A G G A A A A
10 chr10_42278648 0 42278648 C C C C C C C C A A A A C C C C C C C C
10 chr10_42281075 0 42281075 A G G G G G A A G G G G G G G G G G A A
10 chr10_42284611 0 42284611 T T C T T T T T T T T T T T T T T T T T
10 chr10_42289460 0 42289460 A A A A A A A A A A A A G G G G G G A A
10 chr10_42289612 0 42289612 C C C T C C C C C C C C C C C C C C C C
10 chr10_42295450 0 42295450 G G G G G G G G G G G G G G A A G G G G
10 chr10_42295527 0 42295527 C C C C C C C C C T C C C C C C C C C C
10 chr10_42303530 0 42303530 A A A A A A A A G G G G A A A A A A A A
10 chr10_42318337 0 42318337 G G G G A G G G G G G G G G G G G G G G
10 chr10_42320292 0 42320292 C C C C C C C C T T T T C C C C C C C C
10 chr10_42322542 0 42322542 T T G G T T T T T T T T T T T T T T T T
10 chr10_42324401 0 42324401 G G G G G G G G A A A A G G G G G G G G
10 chr10_42325367 0 42325367 C C C C C C C C C C C C C C A C C C C C
10 chr10_42325633 0 42325633 T T T T T T T T C C C C T T T T T T T T
10 chr10_42336108 0 42336108 T T T T T T T T T T T T T T A T T T T T
10 chr10_42337232 0 42337232 C C C C C C C C T T T T C C C C C C C C
10 chr10_42347840 0 42347840 G G G G G G G G G G A G G G G G G G G G
10 chr10_42359195 0 42359195 A A G G A G A A A A A A A A A A A A A A
10 chr10_42375005 0 42375005 T T T T G T T T T T T T T T T T T T T T
10 chr10_42380700 0 42380700 A A A A A A A A G G G G A A A A A A A A
10 chr10_42385402 0 42385402 T T T T T T T T C C C C T T T T T T T T
10 chr10_42395972 0 42395972 G G T T T T G G T T T T T T T T T T G G
10 chr10_42399350 0 42399350 C C C C C T C C C C C C C C C C C C C C
10 chr10_42402866 0 42402866 T T T T T T T T T T T T T T C C T T T T
10 chr10_42404612 0 42404612 A A A A A A A A A A A A A A A A C C A A
10 chr10_42412024 0 42412024 C C C C C C C C T T T T C C C C C C C C
10 chr10_42412896 0 42412896 C C C C C C C C C C C C C C C T C C C C
10 chr10_42413809 0 42413809 T T T T T T T T C T C T T T T T T T T T
10 chr10_42422809 0 42422809 T T A A T T T T T T T T T T T T T T T T
10 chr10_42426599 0 42426599 T T T T T T T T C C C C T T T T T T T T
10 chr10_42435975 0 42435975 G G G G G G G G G G G G G G C G G G G G
10 chr10_42437214 0 42437214 C G C C C C C C C C C C C C C C C C C C
10 chr10_42448434 0 42448434 T T T T T T T T T T T T T T C T T T T T
10 chr10_42448753 0 42448753 C C C C C G C C C C C C C C C C C C C C
10 chr10_42457265 0 42457265 T T T T T T T T T T C T T T T T T T T T
10 chr10_42457976 0 42457976 A A G G G G A A A A A A A A A A A A A A
10 chr10_42467176 0 42467176 G G G G G G G G C C C C G G G G G G G G
10 chr10_42467318 0 42467318 A A A A A A A A A A A A A A G G A A A A
10 chr10_42475668 0 42475668 C C C C C C C C T T C C C C C C C C C C
10 chr10_42492250 0 42492250 T T T T T T T T T T T T T T T T C C T T
10 chr10_42493316 0 42493316 G G C C C C G G G G G G G G G G G G G G
10 chr10_42495734 0 42495734 A A A A A A A A A A A A A A A A T T A A
10 chr10_42499069 0 42499069 T T T T T T T T T T T T T T T T A A T T
10 chr10_42506855 0 42506855 G G A A A A G G G G G G G G G G G G G G
10 chr10_42514167 0 42514167 C C C C C C C C C C C C A C C C C C C C
10 chr10_42523246 0 42523246 T T T T C T T T T T T T T T T T T T T T
10 chr10_42528044 0 42528044 A A A A A A A A G G G G A A A A A A A A
10 chr10_42531827 0 42531827 T T T T T T T T T T T T T T A A T T T T
10 chr10_42544447 0 42544447 A A A A A A A A G G G G A A A A A A A A
10 chr10_42545765 0 42545765 G G G G G G G G G G G G G G C C G G G G
10 chr10_42551713 0 42551713 C C C C C C C C T T T T C C C C C C C C
10 chr10_42555891 0 42555891 T T T T T T T T C C C C T T T T T T T T
10 chr10_42556658 0 42556658 G G G G G G G G G G G G A A G G G G G G
10 chr10_42557427 0 42557427 G G G G G G A A G G G G G G G G G G G G
10 chr10_42559656 0 42559656 A A A A A A A A G G G G A A A A A A A A
10 chr10_42561396 0 42561396 C C C C C C C C C C C C T T C C C C C C
10 chr10_42562632 0 42562632 G G G G G G G G G G G G A A A A A A G G
10 chr10_42569701 0 42569701 G G G G G G G G G G G G G T G G G G G G
10 chr10_42576278 0 42576278 G G A G G G G G G G G G G G G G G G G G
10 chr10_42582320 0 42582320 C C T T T T C C T T T T T T T T T T C C
10 chr10_42591228 0 42591228 C C C C C C C C C G C C C C C C C C C C
10 chr10_42594948 0 42594948 A A T T A A A A A A A A A A A A A A A A
10 chr10_42596160 0 42596160 G G G G G G G G A A A A G G G G G G G G
10 chr10_42597977 0 42597977 A A A A A A A A G G G G A A A A A A A A
10 chr10_42599980 0 42599980 A G A A A A A A A A A A G G A A G G A A
10 chr10_42601210 0 42601210 C C C C C C C C C C C G C C C C C C C C
10 chr10_42605375 0 42605375 T T T T T T T T C C C C T T T T T T T T
10 chr10_42607624 0 42607624 C C T T C C C C C C C C C C C C C C C C
10 chr10_42614459 0 42614459 T T T T T T T T C C C C T T T T T T T T
10 chr10_42614890 0 42614890 A A A A G G A A A A A A A A A A A A A A
10 chr10_42616919 0 42616919 T T T T T T T T T T A T T T T T T T T T
10 chr10_42618853 0 42618853 A A A A A A A A A A A A C C A A C C A A
10 chr10_42622513 0 42622513 A G A A A A A A A A A A A A A A A A A A
10 chr10_42623825 0 42623825 A A A A A A A A A A A A A A A G A A A A
10 chr10_42648894 0 42648894 C C C C C C C C C C C C C C C C T T C C
10 chr10_42649493 0 42649493 C C C C C C C C C C C C C C T T C C C C
10 chr10_42652666 0 42652666 T T C C C C T T C C C C C C C C C C T T
10 chr10_42653042 0 42653042 T T C C C C T T C C C C C C C C C C T T
10 chr10_42653567 0 42653567 G G G G G G G G A A A A G G G G G G G G
10 chr10_42654968 0 42654968 G G G G T T G G G G G G G G G G G G G G
10 chr10_42655231 0 42655231 C C C C C C C C C C C C C C T T C C C C
10 chr10_42655491 0 42655491 C C C C C C C C C C C C A C C C C C C C
10 chr10_42658733 0 42658733 T T C C C T T T T T T T C C C C C C T T
10 chr10_42661970 0 42661970 G G G G G G G G G G C G G G G G G G G G
10 chr10_42663330 0 42663330 T T T T T T C C T T T T T T T T T T T T
10 chr10_42665367 0 42665367 T T T T T T T T T T C T T T T T T T T T
10 chr10_42672925 0 42672925 T T C C T T T T T T T T T T T T T T T T
10 chr10_42681218 0 42681218 C C C C C C C C A A A A C C C C C C C C
10 chr10_42688219 0 42688219 G G A A A A G G A A A A A A A A A A G G
10 chr10_42692773 0 42692773 C C C T C C C C C C C C C C C C C C C C
10 chr10_42697737 0 42697737 C C C C C C C C C C C C C C C T C C C C
10 chr10_42701497 0 42701497 C T C C C C C C C C C C C C C C C C C C
10 chr10_42705489 0 42705489 T T T T T T T T C C C C T T T T T T T T
10 chr10_42707773 0 42707773 C C C C C C C C C T C C C C C C C C C C
10 chr10_42711591 0 42711591 G G G G G G G G C C C C G G G G G G G G
10 chr10_42712507 0 42712507 C C T T T T C C C C C C C C C C C C C C
10 chr10_42714238 0 42714238 G G G G G G G G G G G G A G G G G G G G
10 chr10_42717675 0 42717675 C C C C C C C C C C C C T T T T C C C C
10 chr10_42720901 0 42720901 C C C C C C C C C C C C C C C C G G C C
10 chr10_42722511 0 42722511 C C G G G G C C C C C C C C C C C C C C
10 chr10_42727756 0 42727756 G G G G G G G G G G G G A G A A G G G G
10 chr10_42733185 0 42733185 G G G G G G G G G G G G G G G G A A G G
10 chr10_42734041 0 42734041 T T C C C C T T C C C C C C C C C C C C
10 chr10_42737681 0 42737681 A A G G G G A A A A A A A A A A A A A A
10 chr10_42739025 0 42739025 C C C C C C C C C C C T C C C C C C C C
10 chr10_42739264 0 42739264 G G A A A A G G A A A A A A A A A A G G
10 chr10_42741148 0 42741148 T T T T T T T T T T T T G G G G T T T T
10 chr10_42743213 0 42743213 G G G G G G G G G G G G G G A A G G G G
10 chr10_42743329 0 42743329 G G A A G G G G G G G G A G G G G G G G
10 chr10_42744415 0 42744415 G G G G G G G G G G G G C G G G G G G G
10 chr10_42746818 0 42746818 C C C C C C C C G G G G C C C C C C C C
10 chr10_42746927 0 42746927 G G G G A G G G G G G G G G G G G G G G
10 chr10_42749668 0 42749668 T T T T T T T T T T T T T T A A T T T T
10 chr10_42751760 0 42751760 T T C C C C C C C C C C C C C C C C T T
10 chr10_42756806 0 42756806 C C C C C C C C C C C C C T C C C C C C
10 chr10_42766412 0 42766412 A A A A A A A A A A A A G G G G G G A A
10 chr10_42770976 0 42770976 A A A A A A A A G G G G A A A A A A A A
10 chr10_42776631 0 42776631 C C C C C C C C C C C C C T C C C C C C
10 chr10_42780579 0 42780579 C C C C C C C C A A A A C C C C C C C C
10 chr10_42780960 0 42780960 G G G G G G G G G G G G G G A A G G G G
10 chr10_42782394 0 42782394 A A A A A A A A G G G G A A A A A A A A
10 chr10_42799414 0 42799414 A A A A A A A A A A A A A G A A A A A A
10 chr10_42799866 0 42799866 T T C C T T T T T T T T T T T T T T T T
10 chr10_42803207 0 42803207 T T T T G T T T T T T T T T T T T T T T
10 chr10_42804528 0 42804528 T T T T G G T T T T T T T T T T T T T T
10 chr10_42805052 0 42805052 C C C C C C C C C C C C C C C T C C C C
10 chr10_42805546 0 42805546 A A A A A A A A C C C C A A A A A A A A
10 chr10_42814249 0 42814249 T T T T T T T T T T T T G G T T T T T T
10 chr10_42814545 0 42814545 T T T T T T T T T T T T T T T T G G T T
10 chr10_42816100 0 42816100 C C C C C C C C T T T T C C C C C C C C
10 chr10_42824788 0 42824788 T T T T T T T T C T T T T T T T T T T T
10 chr10_42825579 0 42825579 C C C C C C C C T T T T C C C C C C C C
10 chr10_42830899 0 42830899 C G G G G G G G G G G G G G G G G G C C
10 chr10_42872893 0 42872893 T T T T T T T T G G G G T T T T T T T T
10 chr10_42879215 0 42879215 C T C C C C C C C C C C C C C C C C C C
10 chr10_42885575 0 42885575 G G G G G G G G G G G G G T G G G G G G
10 chr10_42888957 0 42888957 A A A A A A A A T T T T A A A A A A A A
10 chr10_42893330 0 42893330 G G G G G G A A G G G G G G G G G G G G
10 chr10_42910399 0 42910399 A A A A A G A A A A A A A A A A A A A A
10 chr10_42910512 0 42910512 G G G G G G G G G G G G G G A A G G G G
10 chr10_42916369 0 42916369 G G G G A G G G G G G G G G G G G G G G
10 chr10_42942675 0 42942675 C C C C C C T T C C C C C C C C C C C C
10 chr10_42944148 0 42944148 C C C C C C C C A C C C C C C C C C C C
10 chr10_42948383 0 42948383 G G G G G G G G G G G G A G G G G G G G
10 chr10_42956471 0 42956471 A A A A A T A A A A A A A A A A A A A A
10 chr10_42957734 0 42957734 A A A A A A A A A A A A A A A A G G A A
10 chr10_42958095 0 42958095 A A A A A A A A A A A A G G A A A A A A
10 chr10_42959363 0 42959363 A A A A A A A A A A A A A A A A G G A A
10 chr10_42966789 0 42966789 G G G G G G G G A A A A G G G G G G G G
10 chr10_42969888 0 42969888 G G G G G G G G G G G G G G G G A A G G
10 chr10_42984254 0 42984254 C C C C C C C C C C C C C C C C T T C C
10 chr10_42985569 0 42985569 G G A A A A G G A A A A A A A A A A G G
10 chr10_42991657 0 42991657 C C C C C C C C C G C G C C C C C C C C
10 chr10_42992496 0 42992496 A C A A A A A A A A A A A A A A A A A A
10 chr10_42998980 0 42998980 C C C C C C C C T T T T T T T T C C C C
10 chr10_43000138 0 43000138 C C G G G G C C C C C C C C C C G G C C
10 chr10_43009151 0 43009151 C T C C C C C C C C C C C C C C C C C C
10 chr10_43009602 0 43009602 A G G G G G G G G G G G G G G G G G G G
10 chr10_43016018 0 43016018 G G G G G G G G G G G G A G G G G G G G
10 chr10_43017176 0 43017176 G G G G G G G G A A A A G G G G G G G G
10 chr10_43021200 0 43021200 A A G G G G A A G G G G G G G G G G A A
10 chr10_43023361 0 43023361 G G G G G G G G G G A A G G G G G G G G
10 chr10_43035408 0 43035408 G G A G G G G G G G G G G G G G G G G G
10 chr10_43044105 0 43044105 C C C C C C C C C C C C C T C C C C C C
10 chr10_43045105 0 43045105 A A A A A A A A A A A A A A G G A A A A
10 chr10_43052534 0 43052534 G G A A A A G G G G G G G G G G G G G G
10 chr10_43053161 0 43053161 A A A A A A A A G G G G A A A A A A A A
10 chr10_43054952 0 43054952 A A A A A A A A A A A A A A A C A A A A
10 chr10_43055137 0 43055137 G G G G G G G G G G G G G G A A G G G G
10 chr10_43061046 0 43061046 T T T T T T T T C C C C T T T T T T T T
10 chr10_43069950 0 43069950 C C C C C C C C C C C C C C C C T T C C
10 chr10_43075024 0 43075024 G G G G G G G G A G A G A G G G G G G G
10 chr10_43084347 0 43084347 G G G G G G G G G G G G G G G G A A G G
10 chr10_43096578 0 43096578 G G G G G G G G A G G G G G G G G G G G
10 chr10_43099465 0 43099465 A A G G G G A A G G G G G G G G G G A A
10 chr10_43099518 0 43099518 C C C C C C C C C C C C C T C C C C C C
10 chr10_43105346 0 43105346 A A A A A A A A G G G G A A A A A A A A
10 chr10_43107676 0 43107676 T T T T T T T T C C C C T T T T T T T T
10 chr10_43110996 0 43110996 C C C C C C C C C T C T C C C C C C C C
10 chr10_43111424 0 43111424 A A A A A A A A A G A A A A A A A A A A
10 chr10_43115900 0 43115900 C C G G C C C C C C C C C C C C C C C C
10 chr10_43123129 0 43123129 A A A A A A A A C C C C A A A A A A A A
10 chr10_43125234 0 43125234 G G C C G G G G G G G G G G G G G G G G
10 chr10_43133761 0 43133761 A A A A A A A A G G G G A A A A A A A A
10 chr10_43134371 0 43134371 C C C C C C C C C C T T C C C C C C C C
10 chr10_43138646 0 43138646 A A A A A A A A A A A A A A A C A A A A
10 chr10_43140646 0 43140646 C C C C C C C C C C C C C C C C A A C C
10 chr10_43147164 0 43147164 A A A A A A A A A A A A G G A A A A A A
10 chr10_43152752 0 43152752 G G G G G G G G G G G G A G G G G G G G
10 chr10_43156518 0 43156518 C C A A A A C C A A A A A A A A A A C C
10 chr10_43165433 0 43165433 A A A A A A A A A A A G A A A A A A A A
10 chr10_43170267 0 43170267 T T G T T T T T T T T T T T T T T T T T
10 chr10_43172119 0 43172119 G G G G G G G G C C C C G G G G G G G G
10 chr10_43180387 0 43180387 A A G G G G G G G G G G G G G G G G A A
10 chr10_43180629 0 43180629 C C C C C C C C C C C C C C C G C C C C
10 chr10_43189105 0 43189105 C C C C C C C C C C C C T T T T T T C C
10 chr10_43206125 0 43206125 C C C C C C C C T T T T C C C C C C C C
10 chr10_43208168 0 43208168 T T T T T T T T T T T T T T C T T T T T
10 chr10_43209632 0 43209632 C G C C C C C C C C C C C C C C C C C C
10 chr10_43211147 0 43211147 G G G G G G T T G G G G G G G G G G G G
10 chr10_43215108 0 43215108 A A A A A A A A A A A A A A A C A A A A
10 chr10_43217544 0 43217544 A A A A A A G G A A A A A A A A A A A A
10 chr10_43221556 0 43221556 T T C T T T T T T T T T T T T T T T T T
10 chr10_43224630 0 43224630 C C C C C C C C C C C T C C C C C C C C
10 chr10_43235970 0 43235970 A A A A A A A A A A A A A G A A A A A A
10 chr10_43242473 0 43242473 G G G G G G G G G G G G G G G G A A G G
10 chr10_43244486 0 43244486 T T T T T T T T T T T T C T C C C C T T
10 chr10_43244684 0 43244684 G G G G G G G G G G G G G G A G G G G G
10 chr10_43252934 0 43252934 C C C C G G C C C C C C C C C C C C C C
10 chr10_43253927 0 43253927 G G G G G G G G G G G G T T T T T T G G
10 chr10_43269185 0 43269185 T T T T T T T T T T T T T T C T T T T T
10 chr10_43289578 0 43289578 C C C C C C C C C T C C C C C C C C C C
10 chr10_43293159 0 43293159 C C C C C C C C C T T T C C C C C C C C
10 chr10_43295870 0 43295870 C C C C C C C C C T T T C C C C C C C C
10 chr10_43299836 0 43299836 A A A A A A A A A A A A A G A A A A A A
10 chr10_43302774 0 43302774 C C T T T T C C T T T T T T T T T T C C
10 chr10_43304953 0 43304953 A A A A A A A A A G G G A A A A A A A A
10 chr10_43308199 0 43308199 C C C C C C C C C C C C A C A A A A C C
10 chr10_43311714 0 43311714 G G G G G G G G A G G G G G G G G G G G
10 chr10_43316917 0 43316917 A A A A A A A A G G G G A A A A A A A A
10 chr10_43325426 0 43325426 A A A G A A A A G G G G G G G G G G A A
10 chr10_43331018 0 43331018 G G G G G G G G G G G G G G A G G G G G
10 chr10_43337316 0 43337316 C C C C C T C C C C C C C C C C C C C C
10 chr10_43343435 0 43343435 G G G T G G G G G G G G G G G G G G G G
10 chr10_43348180 0 43348180 G G A A A A G G A A A A A A A A A A G G
10 chr10_43352016 0 43352016 G G G G G G G G G G G G G T G G G G G G
10 chr10_43362103 0 43362103 C C C C C C C C C C C T C C C C C C C C
10 chr10_43370397 0 43370397 G G G G G G G G A A A A G G G G G G G G
10 chr10_43375312 0 43375312 T T T T T T C C T T T T T T T T T T T T
10 chr10_43376758 0 43376758 A A A A A A A A A A A G A A A A A A A A
10 chr10_43383269 0 43383269 C C T T C C C C C C C C C C C C C C C C
10 chr10_43383373 0 43383373 C C C C C C C C T T T T C C C C C C C C
10 chr10_43398722 0 43398722 T T T T T T T T T T T T T T T T C C T T
10 chr10_43399941 0 43399941 C C C C C T C C C C C C C C C C C C C C
10 chr10_43402461 0 43402461 A T A A A A A A A A A A A A A A A A A A
10 chr10_43410628 0 43410628 T T T T T T T T T T T T T T G G T T T T
10 chr10_43411485 0 43411485 A A A A A A A A A A A A A G A A A A A A
10 chr10_43415991 0 43415991 T T C T C T T T T T T T T T T T T T T T
10 chr10_43417814 0 43417814 C C C C C C C C C C C C A C C C C C C C
10 chr10_43431470 0 43431470 T T T T T T T T T T T T T T C C T T T T
10 chr10_43431501 0 43431501 T T T T T T T T T T T T T T C C T T T T
10 chr10_43433153 0 43433153 T T G T T T T T T T T T T T T T T T T T
10 chr10_43437931 0 43437931 G G G G G G G G G T G T G G G G G G G G
10 chr10_43439336 0 43439336 G G G G A G G G A A A A G G A G G G G G
10 chr10_43445297 0 43445297 C T T T T T C C T T T T T T T T T T T T
10 chr10_43448108 0 43448108 G G A A A A G G A A A A A A A A A A G G
10 chr10_43449226 0 43449226 A A A A A A A A A A A A G G A A A A A A
10 chr10_43451250 0 43451250 C C C C C C C C C C C C C T C C C C C C
10 chr10_43452206 0 43452206 A A A A A G A A A A A A A A A A A A A A
10 chr10_43452533 0 43452533 T T T T T T T T C C C C T T T T T T T T
10 chr10_43454449 0 43454449 T T T T T T T T A A A A T T T T T T T T
10 chr10_43468476 0 43468476 T T C C C C T T C C C C C C C C C C T T
10 chr10_43471542 0 43471542 G G A G G G G G G G G G G G G G G G G G
10 chr10_43473349 0 43473349 T T T T T T T T T T T T G T T T T T T T
10 chr10_43477564 0 43477564 G G G G G G G G G G G G G G A G G G G G
10 chr10_43477857 0 43477857 T T T T T T T T T T T T C T T T T T T T
10 chr10_43480260 0 43480260 A A A A A A A A A T A A A A A A A A A A
10 chr10_43483017 0 43483017 G G A G G G G G G G G G G G G G G G G G
10 chr10_43502097 0 43502097 G G A A A A A A A A A A A A A A A A G G
10 chr10_43511479 0 43511479 C C C C C C T T C C C C C C C C C C C C
10 chr10_43511805 0 43511805 T T T T T T T T T T T T T T T T C C T T
10 chr10_43513335 0 43513335 G G G G G G G G G G G G A G G G G G G G
10 chr10_43522791 0 43522791 T T T T T T T T T T T T C C T T T T T T
10 chr10_43524067 0 43524067 A A A G A A A A A A A A A A A A A A A A
10 chr10_43525564 0 43525564 T T T T T T T T C T C T T T T T T T T T
10 chr10_43525980 0 43525980 T T T T T T T T C C C C T T T T T T T T
10 chr10_43527583 0 43527583 T T C T C T T T T T T T T T T T T T T T
10 chr10_43528099 0 43528099 C C T T T T C C T T T T T T T T T T C C
10 chr10_43541295 0 43541295 G G G G G G G G G G G G A G G G G G G G
10 chr10_43542527 0 43542527 C C C T C C C C C C C C C C C C C C C C
10 chr10_43545762 0 43545762 C C C C C C C C G G G G C C C C C C C C
10 chr10_43547172 0 43547172 T T T T T T T T T T T T T T T T C C T T
10 chr10_43551503 0 43551503 T T T T T T T T G T T T T T T T T T T T
10 chr10_43554706 0 43554706 C C C C C T C C C C C C C C C C C C C C
10 chr10_43565633 0 43565633 A A A A A G A A A A A A G G G G G G A A
10 chr10_43566414 0 43566414 T T T T T T T T T T T T C T T T T T T T
10 chr10_43569646 0 43569646 C C C C C C C C C C C C C C C C T T C C
10 chr10_43572664 0 43572664 A A A A A A A A A A A A G G A A A A A A
10 chr10_43577313 0 43577313 A A A C A A A A A A A A A A A A A A A A
10 chr10_43586604 0 43586604 A A A A A G A A A A A A A A A A A A A A
10 chr10_43587253 0 43587253 T T T T T T T T T T T T T T T T C C T T
10 chr10_43598789 0 43598789 C C C C C C C C C C C C C G C C C C C C
10 chr10_43598822 0 43598822 C C C C C C T T C C C C C C C C C C C C
10 chr10_43603904 0 43603904 T T C C C C C C C C C C C C C C C C T T
10 chr10_43606537 0 43606537 G G G G G G G G A A A A G G G G G G G G
10 chr10_43608204 0 43608204 T T T T T T T T C C C C T T T T T T T T
10 chr10_43612756 0 43612756 G G G G G G G G G G G G G G A G G G G G
10 chr10_43618975 0 43618975 A A A G A A A A A A A A A A A A A A A A
10 chr10_43638232 0 43638232 A A A A A A A A A A A A A A A G A A A A
10 chr10_43639274 0 43639274 C C C C C C C C G G G G C C C C C C C C
10 chr10_43642099 0 43642099 C C C C C C C C C C C C C C C C T T C C
10 chr10_43651645 0 43651645 A A A A A A C C A A A A A A A A A A A A
10 chr10_43661337 0 43661337 T T T T T T T T T T T T T T T T C C T T
10 chr10_43669871 0 43669871 T T T T T T T T C T C C T T T T T T T T
10 chr10_43670088 0 43670088 C C C T C C C C C C C C C C C C C C C C
10 chr10_43676759 0 43676759 C C A A A C C C A A A A A A A A A A C C
10 chr10_43688395 0 43688395 G G G G G G G G G G G G G G A A G G G G
10 chr10_43693084 0 43693084 G G G G G G G G A G A A G G G G G G G G
10 chr10_43694047 0 43694047 A A A A A A A A A G A A A A A A A A A A
10 chr10_43695332 0 43695332 C C C C C C C C C C C C C C C T C C C C
10 chr10_43695409 0 43695409 T T T T T T T T T T T T C T T T T T T T
10 chr10_43702251 0 43702251 T T T T T T T T T T T T T T A T T T T T
10 chr10_43702785 0 43702785 A A A A A T A A A A A A A A A A A A A A
10 chr10_43718639 0 43718639 C C C C C C T T C C C C C C C C C C T T
10 chr10_43725725 0 43725725 C C C C C T C C C C C C C C C C C C C C
10 chr10_43730843 0 43730843 G G G G G G G G T T T T G G G G G G G G
10 chr10_43740075 0 43740075 A A A A A T A A A A A A A A A A A A A A
10 chr10_43753322 0 43753322 G G A A A A G G G G G G G G G G G G G G
10 chr10_43753327 0 43753327 T T C C C T T T T T T T T T T T T T T T
10 chr10_43759121 0 43759121 T T T T T T T T A A A A T T T T T T T T
10 chr10_43769645 0 43769645 A A A A A A A A A A A A G G A G G G A A
10 chr10_43779055 0 43779055 G G A A G G G G G G G G G G G G G G G G
10 chr10_43779842 0 43779842 T T T T T T T T T T T T T T C T T T T T
10 chr10_43786226 0 43786226 A A C C A A A A A A A A A A A A A A A A
10 chr10_43809776 0 43809776 G T G G G G T T G G G G G G G G G G T T
10 chr10_43811229 0 43811229 C C C C C C C C C C C C C C C C T T C C
10 chr10_43811887 0 43811887 A A A A A A A A A G A A A A A A A A A A
10 chr10_43814064 0 43814064 C C C C C C C C C C C C C C C C T T C C
10 chr10_43816076 0 43816076 C C C C A C C C C C C C C C C C C C C C
10 chr10_43819303 0 43819303 C C C C C C C C T T T T C C C C C C C C
10 chr10_43819467 0 43819467 A T A A A A A A A A A A A A A A A A A A
10 chr10_43834625 0 43834625 C C C C C C C C C C C C A C C C C C C C
10 chr10_43838795 0 43838795 A A G G G G A A G G G G G G G G G G A A
10 chr10_43845264 0 43845264 A A A A A A A A G G G G A A A A A A A A
10 chr10_43846157 0 43846157 C C C C C C C C T T T T C C C C C C C C
10 chr10_43858791 0 43858791 C C C C C C C C T T T T C C C C C C C C
10 chr10_43872216 0 43872216 A A G G G G A A G G G G G G G G G G A A
10 chr10_43890086 0 43890086 T T T T T T T T C C C C T T T T T T T T
10 chr10_43893596 0 43893596 T T T T T T T T C C C C T T T T T T T T
10 chr10_43895225 0 43895225 G G A A G G G G G G G G G G G G G G G G
10 chr10_43896101 0 43896101 G G G G G G G G G G G G G G G T G G G G
10 chr10_43897068 0 43897068 T T T T T T T T C C C C T T T T T T T T
10 chr10_43898100 0 43898100 G G G G G G G G A A A A G G G G G G G G
10 chr10_43898662 0 43898662 C C C C C C C C T T T T C T C C C C C C
10 chr10_43899148 0 43899148 A A A A G G A A A A A A A A A A A A A A
10 chr10_43904153 0 43904153 C C C C T T C C C C C C C C C C C C C C
10 chr10_43905299 0 43905299 A A A A G G A A A A A A G G A A A A A A
10 chr10_43906730 0 43906730 T T T T T T T T G T T T T T T T T T T T
10 chr10_43910606 0 43910606 A A A A A G A A A A A A A A A A A A A A
10 chr10_43912824 0 43912824 T T T T T T T T T T T T C C T T T T T T
10 chr10_43914497 0 43914497 T T T T T T T T T T T T G T G G T T T T
10 chr10_43918566 0 43918566 A A A A A A G G A A A A A A A A A A A A
10 chr10_43920788 0 43920788 G G G G G G G G G G G G C G G G G G G G
10 chr10_43921622 0 43921622 A A A A A A A A G G G G A A A A A A A A
10 chr10_43923224 0 43923224 C C C C C C C C C C C C C C C C T T C C
10 chr10_43927091 0 43927091 C C C C C C C C T T T T C C C C C C C C
10 chr10_43928229 0 43928229 T T T T T T T T C C C C T T T T T T T T
10 chr10_43930451 0 43930451 G G G G G G G G T T T T G G G G G G G G
10 chr10_43939510 0 43939510 A A A A A A A A G G G G A A A A A A A A
10 chr10_43941937 0 43941937 A T T T T T T T T T T T T T T T T T T T
10 chr10_43944332 0 43944332 C C C C C C C C C C C C C C C C T T C C
10 chr10_43946381 0 43946381 T T C C T T T T T T T T T T T T T T T T
10 chr10_43946453 0 43946453 C C C C C C C C G G G G C C C C C C C C
10 chr10_43949530 0 43949530 G G G G G G G G G G G G A G G G G G G G
10 chr10_43961051 0 43961051 A A A A A A A A C C C C A A A A A A A A
10 chr10_43963011 0 43963011 C C C C C C C C C C C G C C C C C C C C
10 chr10_43965443 0 43965443 G G G G G G G G G G G G G G G G T T G G
10 chr10_43966107 0 43966107 G G G G G G G G G G G G G G G G A A G G
10 chr10_43967953 0 43967953 G G G G G G G G G G G G A G G G G G G G
10 chr10_43976705 0 43976705 A A A A A A A A A C A A A A A A A A A A
10 chr10_43984196 0 43984196 T T T T T T T T T T T T A T T T T T T T
10 chr10_43988323 0 43988323 G G C C C C G G C C C C C C C C C C G G
10 chr10_43989640 0 43989640 G G G G A G G G G G G G G G A A G G G G
10 chr10_43990623 0 43990623 A A A A A T A A A A A A A A A A A A A A
10 chr10_43998143 0 43998143 C C C C C C C C T T T T C C C C C C C C
10 chr10_44008335 0 44008335 G G G G G G G G A A A A G G G G G G G G
10 chr10_44016912 0 44016912 C C C C C C C C C C C C C C C C T T C C
10 chr10_44018222 0 44018222 T T C C C C T T C C C C C C C C C C C C
10 chr10_44023720 0 44023720 A A A A A A A A A A A A G G A A G G A A
10 chr10_44028635 0 44028635 A A A A A A A A T T T T A A A A A A A A
10 chr10_44029054 0 44029054 A A A A A A A A G G G G A A A A A A A A
10 chr10_44030651 0 44030651 C C T T C T C C C C C C C C C C C C C C
10 chr10_44037998 0 44037998 C C T T T T C C T T T T T T T T T T C C
10 chr10_44038088 0 44038088 C C C C C C C C C C C C C C G G C C C C
10 chr10_44048943 0 44048943 A A A A A A A A A A A A A A A A G G A A
10 chr10_44056265 0 44056265 C C A C A C C C C C C C C C C C C C C C
10 chr10_44059129 0 44059129 C C C C C C C C C T T T C C C C C C C C
10 chr10_44065925 0 44065925 C C C C C C C C C C C C C C C T C C C C
10 chr10_44072281 0 44072281 A A A A A A A A G G G G A A A A A A A A
10 chr10_44072533 0 44072533 G G G G A A G G G G G G G G G G G G G G
10 chr10_44076598 0 44076598 A A A A A G A A A A A A A A A A A A A A
10 chr10_44078563 0 44078563 G G G G C G G G G G G G G G G G G G G G
10 chr10_44081500 0 44081500 T T C C C C T T T T T T C C C C C C T T
10 chr10_44091147 0 44091147 T T T T T T T T C C C C T T T T T T T T
10 chr10_44091463 0 44091463 T T T T T T T T C C C C T T T T T T T T
10 chr10_44106362 0 44106362 C C C C C T C C C C C C C C C C C C C C
10 chr10_44109022 0 44109022 A A A A A G A A A A A A A A A A A A A A
10 chr10_44110213 0 44110213 G G G G G G G G G G G G G G A G G G G G
10 chr10_44113953 0 44113953 T T T T T T T T C C C C T T T T T T T T
10 chr10_44114835 0 44114835 T T T T T T T T T T T T T T G G T T T T
10 chr10_44124994 0 44124994 T T T T C T T T T T T T T T T T T T T T
10 chr10_44135763 0 44135763 G G G G A G G G G G G G G G G G G G G G
10 chr10_44140958 0 44140958 C C T T C T C C C C C C C C C C C C C C
10 chr10_44152804 0 44152804 A A G G G G A A G G G G G G G G G G A A
10 chr10_44164088 0 44164088 C C C C C C C C T T T T C C C C C C C C
10 chr10_44171700 0 44171700 C C C C C C C C T T T T C C C C C C C C
10 chr10_44173597 0 44173597 G G G G G G G G A A A A G G G G G G G G
10 chr10_44177623 0 44177623 G G G G G G G G A A A A G G G G G G G G
10 chr10_44183163 0 44183163 A A A A A A A A G G G G A A A A A A A A
10 chr10_44183496 0 44183496 A A A A A A A A G G G G A A A A A A A A
10 chr10_44191248 0 44191248 T T T T T T T T T T T T T T T T C C T T
10 chr10_44207251 0 44207251 G G G G C C G G G G G G G G G G G G G G
10 chr10_44218201 0 44218201 T T T T T T T T T T T T T T C C T T T T
10 chr10_44218441 0 44218441 G G G G G G G G G G G G C G G G G G G G
10 chr10_44219452 0 44219452 A A A A A A A A A A A A A A A A G G A A
10 chr10_44226446 0 44226446 C C C C C C C C T T T T C C C C C C C C
10 chr10_44237836 0 44237836 G G G G G G G G G G A G G G G G G G G G
10 chr10_44249168 0 44249168 T T T T T T T T C C C C T T T T T T T T
10 chr10_44249966 0 44249966 G G G G G G G G A A A A G G G G G G G G
10 chr10_44265820 0 44265820 G G G G A A G G G G G G G G G G G G G G
10 chr10_44269530 0 44269530 T T A A A A T T T T T T A A A A A A T T
10 chr10_44270632 0 44270632 G G G G G G G G C C C C C C C C G G G G
10 chr10_44273808 0 44273808 G G G G G G G G G G G G G G A A G G G G
10 chr10_44274526 0 44274526 A A A A A A A A A A A A A A C C A A A A
10 chr10_44277111 0 44277111 C C C C C C C C C C C C C T C C C C C C
10 chr10_44277992 0 44277992 G G G G G G G G A A A A G G G G G G G G
10 chr10_44278049 0 44278049 A A A A A A A A G G G G G G G G G G A A
10 chr10_44278698 0 44278698 C C C C C C C C C C C C C C A A C C C C
10 chr10_44284264 0 44284264 A A A A A A A A A T A T A A A A A A A A
10 chr10_44286477 0 44286477 A A A A A A A A G G G G A A A A A A A A
10 chr10_44291245 0 44291245 C C C C C T C C C C C C C C C C C C C C
10 chr10_44299577 0 44299577 A A G G A G A A A A A A A A A A A A A A
10 chr10_44304424 0 44304424 C C T T C C C C C C C C C C C C C C C C
10 chr10_44305159 0 44305159 A A A G A A A A A A A A A A A A A A A A
10 chr10_44309831 0 44309831 T T T T T T T T G T T T T T T T T T T T
10 chr10_44316299 0 44316299 G G C C G G G G G G G G G G G G G G G G
10 chr10_44317315 0 44317315 A A A A A C A A A A A A A A A A A A A A
10 chr10_44332037 0 44332037 A A A G A A A A A A A A A A A A A A A A
10 chr10_44332068 0 44332068 A A A A A A A A A A A A A A G G A A A A
10 chr10_44341221 0 44341221 G G G G G G G G G G G G G G G G C C G G
10 chr10_44354561 0 44354561 C C C C C C C C C C C C C C T T C C C C
10 chr10_44359206 0 44359206 C C C C C C C C C C C C C C T T C C C C
10 chr10_44365871 0 44365871 G T T T T T T T T T T T T T T T T T T T
10 chr10_44368281 0 44368281 C T C C C C C C C C C C C C C C C C C C
10 chr10_44391364 0 44391364 T T T T C T T T T T T T T T T T T T T T
10 chr10_44394982 0 44394982 C G C C C C C C C C C C C C C C C C C C
10 chr10_44398074 0 44398074 T T T T T T T T G G G G T T T T T T T T
10 chr10_44402183 0 44402183 G G G G G G G G T T T T G G G G G G G G
10 chr10_44402853 0 44402853 G G G G G G G G G G G G G G A A G G G G
10 chr10_44418293 0 44418293 T T C T C C T T T T T T T T T T T T T T
10 chr10_44425746 0 44425746 G G G G A G G G G G G G G G G G G G G G
10 chr10_44432406 0 44432406 T T T T C T T T T T T T T T T T T T T T
10 chr10_44438125 0 44438125 G G G G G G G G G G G T G G G G G G G G
10 chr10_44440158 0 44440158 A A A G A G A A A A A A A A A A A A A A
10 chr10_44450357 0 44450357 A A A A A A A A A G A G A A A A A A A A
10 chr10_44457362 0 44457362 G G G G G G G G A A A A G G G G G G G G
10 chr10_44465955 0 44465955 A A A A A A A A A A A A A A G G A A A A
10 chr10_44476017 0 44476017 G G G G G G G G G G G G A G G G G G G G
10 chr10_44486937 0 44486937 G G G G G G G G T T T T G G G G G G G G
10 chr10_44497355 0 44497355 C C C C C C C C C C C C C C C C G G C C
10 chr10_44499271 0 44499271 G G G G G G G G G G G G G G C C G G G G
10 chr10_44505591 0 44505591 T T T T T T T T A A A A T T T T T T T T
10 chr10_44507620 0 44507620 A A A A A A A A G G G G A A A A A A A A
10 chr10_44518767 0 44518767 T T T T T T T T T T T T T T T T A A T T
10 chr10_44534623 0 44534623 G G G G G T G G G G G G G G G G G G G G
10 chr10_44543082 0 44543082 T T T T T T T T C T C C T T T T T T T T
10 chr10_44549364 0 44549364 T T T T T T T T C C C C T T T T T T T T
10 chr10_44560221 0 44560221 C C C C C C C C C T T T C C C C C C C C
10 chr10_44562963 0 44562963 C C C C C C C C C T T T C C C C C C C C
10 chr10_44580752 0 44580752 A A A A A A G G A A A A A A A A A A A A
10 chr10_44580946 0 44580946 C C A C C C C C C C C C C C C C C C C C
10 chr10_44581176 0 44581176 G G G G G G G G G G G G G G G G C C G G
10 chr10_44594255 0 44594255 A A A A A A A A G G G G A A A A A A A A
10 chr10_44599623 0 44599623 A A A A G G A A A A A A A A A A A A A A
10 chr10_44627896 0 44627896 G G G G G G G G G G G G G G A A G G G G
10 chr10_44636950 0 44636950 T T T T T T T T T T G T T T T T T T T T
10 chr10_44639332 0 44639332 T T T T T T T T T T T T C T T T T T T T
10 chr10_44640939 0 44640939 A A G G A A A A A A A A A A A A A A A A
10 chr10_44654840 0 44654840 A A A A A A A A A A A A A C A A A A A A
10 chr10_44659382 0 44659382 A A A A A A A A T T T T A A A A A A A A
10 chr10_44664441 0 44664441 C C A A A A C C A A A A A A A A A A C C
10 chr10_44667258 0 44667258 T T T T G T T T T T T T T T T T T T T T
10 chr10_44673577 0 44673577 C C C C C C C C C C C C C T C C C C C C
10 chr10_44680074 0 44680074 G G G G G G G G A A A A G G G G G G G G
10 chr10_44680196 0 44680196 C C C C C T C C C C C C C C C C C C C C
10 chr10_44680943 0 44680943 G G G G G G G G G G G G G G G G A A G G
10 chr10_44681024 0 44681024 T T T T T T T T C C T T T T T T T T T T
10 chr10_44688402 0 44688402 G G G G G G G G A A G G G G G G G G G G
10 chr10_44692283 0 44692283 C C G G C C C C C C C C C C C C C C C C
10 chr10_44692599 0 44692599 C C C C C C C C G G G G C C C C C C C C
10 chr10_44704075 0 44704075 G G A A A A G G A A A A A A A A A A A A
10 chr10_44717765 0 44717765 G G G G G G G G A A A A G G G G G G G G
10 chr10_44720437 0 44720437 T T T T T T T T T T C C T T T T T T T T
10 chr10_44721256 0 44721256 T T T T T T T T G G G G T T T T T T T T
10 chr10_44722720 0 44722720 T T T T C T T T T T T T T T T T T T T T
10 chr10_44723629 0 44723629 G G A A A G G G G G G G G G G G G G G G
10 chr10_44726590 0 44726590 A A A A A A A A A C A A A A A A A A A A
10 chr10_44732567 0 44732567 G G G G G G G G G G G G G G G G A A G G
10 chr10_44743936 0 44743936 A A A A A A A A A A A A G G A A A A A A
10 chr10_44751655 0 44751655 T T T T T T T T G G G G T T T T T T T T
10 chr10_44754477 0 44754477 A A A A A A A A G G G G A A A A A A A A
10 chr10_44758644 0 44758644 A T A A A A T T T T T T A A A A A A T T
10 chr10_44760244 0 44760244 A A A A A A A A A A A A G G A A A A A A
10 chr10_44766487 0 44766487 T T T T T T G G T T T T T T T T T T G G
10 chr10_44768208 0 44768208 C C C C C C C C C C C G C C C C C C C C
10 chr10_44774423 0 44774423 C C C C C T C C C C C C C C C C C C C C
10 chr10_44777217 0 44777217 T T T T T T T T T T T T G T T T T T T T
10 chr10_44786173 0 44786173 A A A A G G A A A A A A A A A A A A A A
10 chr10_44790644 0 44790644 G G G G C C G G G G G G G G G G G G G G
10 chr10_44798946 0 44798946 A A A A A A A A G G G G A A A A A A A A
10 chr10_44814146 0 44814146 T T T T T T T T C T T T T T T T T T T T
10 chr10_44818099 0 44818099 C C C C C T C C C C C C C T C C C C C C
10 chr10_44819715 0 44819715 C C C C C C C C C C C C C T T T C C C C
10 chr10_44827469 0 44827469 G G G G G G G G G G G G G G G G A A G G
10 chr10_44827618 0 44827618 C C C C C C C C C C C C G G C C C C C C
10 chr10_44830365 0 44830365 C C C C A C C C C C C C C C C C C C C C
10 chr10_44838663 0 44838663 T T T T A T T T T T T T T T T T T T T T
10 chr10_44841075 0 44841075 A A T T T T T T T T T T T T T T T T A A
10 chr10_44851281 0 44851281 A G G G G G A A G G G G G G G G G G G G
10 chr10_44857215 0 44857215 T T T T T T T T T T T T T T G G G G T T
10 chr10_44860555 0 44860555 A A A A A A A A A A A A A A A A G G A A
10 chr10_44864203 0 44864203 A A A A A A A A A A A A G G A A A A A A
10 chr10_44865244 0 44865244 A A A A A G A A A A A A A A A A A A A A
10 chr10_44865439 0 44865439 A G A A A A A A A A A A A A A A A A A A
10 chr10_44869109 0 44869109 T T T T T T T T T T T T G G T T T T T T
10 chr10_44870372 0 44870372 C C C C C C C C T T T T C C C C C C C C
10 chr10_44880284 0 44880284 G G G G G G G G G G G G A G G G G G G G
10 chr10_44884590 0 44884590 A A A A A A A A T T T T A A A A A A A A
10 chr10_44902326 0 44902326 C C C C C C C C A A A A C C C C C C C C
10 chr10_44906067 0 44906067 C C C C C C C C T T T T C C C C C C C C
10 chr10_44919512 0 44919512 T T T T T T C C T T T T T T T T T T T T
10 chr10_44919692 0 44919692 G G G G G G G G G G A G G G G G G G G G
10 chr10_44924281 0 44924281 G G G G G G G G G G G G G G G G C C G G
10 chr10_44924803 0 44924803 G G G G G G G G G G A G G G G G G G G G
10 chr10_44932459 0 44932459 G G G G G G G G G G G G A G G G G G G G
10 chr10_44935565 0 44935565 A A A G A A A A A A A A A A A A A A A A
10 chr10_44941163 0 44941163 A A A A A A A A A A A C A A A A A A A A
10 chr10_44949941 0 44949941 A G G G G G G G G G G G G G G G G G G G
10 chr10_44960374 0 44960374 A G G G G G G G G G G G G G G G G G A A
10 chr10_44968292 0 44968292 A A A G A A A A A A A A A A A A A A A A
10 chr10_44972894 0 44972894 G G G G G G G G G G G G A G G G G G G G
10 chr10_44994545 0 44994545 T T T T T T T T T T T T G T G G G G T T
10 chr10_44997949 0 44997949 T T T T T T T T C C C C C C C C C C T T
10 chr10_45000473 0 45000473 G G G G G G G G A A A A G G G G G G G G
10 chr10_45004702 0 45004702 G G G G G G G G G G G G G G T T G G G G
10 chr10_45013715 0 45013715 A A A A A G A A A A A A A A A A A A A A
10 chr10_45017578 0 45017578 T T T T T T T T T T C T T T T T T T T T
10 chr10_45033078 0 45033078 C C C C C C C C T T T T C C C C C C C C
10 chr10_45041681 0 45041681 A A T T T T A A T T T T T T T T T T T T
10 chr10_45041925 0 45041925 G G G G G G G G A A A A G G G G G G G G
10 chr10_45056487 0 45056487 G G G G A G G G G G G G G G G G G G G G
10 chr10_45056901 0 45056901 T T T T T T T T T T T T A A T T T T T T
10 chr10_45061837 0 45061837 C C T T T T C C T T T T T T T T T T T T
10 chr10_45077891 0 45077891 C C C C C C C C C T C C C C C C C C C C
10 chr10_45078865 0 45078865 G G G G G G G G G G G G A A A A A A G G
10 chr10_45099269 0 45099269 A A A A G G A A A A A A A A A A A A A A
10 chr10_45115930 0 45115930 A A A A A G A A A A A A A A A A A A A A
10 chr10_45119907 0 45119907 T T G T G T T T T T T T T T T T T T T T
10 chr10_45125925 0 45125925 C C C C C G C C C C C C C C C C C C C C
10 chr10_45133698 0 45133698 A A G G A G A A A A A A A A A A A A A A
10 chr10_45135152 0 45135152 G G G G A G G G G G G G G G G G G G G G
10 chr10_45135452 0 45135452 C C C C C C C C C C C C C C C C T T C C
10 chr10_45146524 0 45146524 C C C C C C C C C C C C C C C C T T C C
10 chr10_45156919 0 45156919 A A A A A A A A G G G G A A A A A A A A
10 chr10_45160714 0 45160714 T T T T T T T T C C C C T T T T T T T T
10 chr10_45164213 0 45164213 G G G G C G G G C C C C C C C C C C G G
10 chr10_45165677 0 45165677 C G C C C C C C C C C C C C C C C C G G
10 chr10_45171271 0 45171271 A A A A A A A A G G G G A A A A A A A A
10 chr10_45173451 0 45173451 A A T T A A A A A A A A A A A A A A A A
10 chr10_45173669 0 45173669 T T T T T T T T T T T T T T G T T T T T
10 chr10_45175967 0 45175967 A A A A A A A A A A A A A A A G A A A A
10 chr10_45177127 0 45177127 C C C C C C C C T T T T C C C C C C C C
10 chr10_45178756 0 45178756 G G G G G G G G G G A G G G G G G G G G
10 chr10_45180629 0 45180629 C C C C C T C C C C C C C C C C C C C C
10 chr10_45181354 0 45181354 A A A A A A A A G G G G A A A A A A A A
10 chr10_45183260 0 45183260 G G G G G G G G C C C C G G G G G G G G
10 chr10_45183674 0 45183674 T T T T T T T T A A A A T T T T T T T T
10 chr10_45183725 0 45183725 G G G G G G G G C C C C G G G G G G G G
10 chr10_45184303 0 45184303 C C C C C C C C C T C C C C C C C C C C
10 chr10_45185181 0 45185181 T T T T T T T T C C C C T T T T T T T T
10 chr10_45190033 0 45190033 C C A A A A C C C C C C C C C C C C C C
10 chr10_45192570 0 45192570 C C C C C T C C C C C C C C C C C C C C
10 chr10_45205480 0 45205480 G G G G G G G G G G C G G G G G G G G G
10 chr10_45205536 0 45205536 C C C C C C C C C C C C C C C C T T C C
10 chr10_45212709 0 45212709 G G G G G G A A G G G G G G G G G G G G
10 chr10_45219262 0 45219262 T T T T T T T T C C C C T T T T T T T T
10 chr10_45221000 0 45221000 C C C C C C C C C C C T C C C T C C C C
10 chr10_45228756 0 45228756 T T C C C C T T T T T T T T T T T T T T
10 chr10_45241488 0 45241488 G G G G G G G G G G G G C C G G G G G G
10 chr10_45247172 0 45247172 G T T T T T G G T T T T T T T T T T T T
10 chr10_45249642 0 45249642 A A A A A A A A G G G G A A A A A A A A
10 chr10_45250840 0 45250840 C C C C C C C C C C C C C C C C T T C C
10 chr10_45252271 0 45252271 G G G G G G G G A A A A G G G G G G G G
10 chr10_45253886 0 45253886 A G A A A A G G A A A A A A A A A A G G
10 chr10_45254226 0 45254226 T T T T T T C C T T T T T T T T T T T T
10 chr10_45284114 0 45284114 A A A C A C A A A A A A A A A A A A A A
10 chr10_45294417 0 45294417 C C C C T T C C C C C C C C C C C C C C
10 chr10_45295407 0 45295407 C C C C C C A A C C C C C C C C C C C C
10 chr10_45297394 0 45297394 T T T T T T T T T T T T C C C C T T T T
10 chr10_45310859 0 45310859 T T T T T T T T T T T T T T C T T T T T
10 chr10_45318925 0 45318925 T T T T T T T T T T T T T T T T C C T T
10 chr10_45319407 0 45319407 T T T T T T T T T T T T T T T T C C T T
10 chr10_45322390 0 45322390 A A A A A G A A A A A A A A A A A A A A
10 chr10_45328697 0 45328697 T T T T C T T T T T T T T T T T T T T T
10 chr10_45345519 0 45345519 C C C C C T C C C C C C C C C C C C C C
10 chr10_45347925 0 45347925 G G G G A G G G G G G G G G G G G G G G
10 chr10_45353406 0 45353406 T T C T C T T T T T T T T T T T T T T T
10 chr10_45357386 0 45357386 A A A A A A A A A A A A A A G G A A A A
10 chr10_45370708 0 45370708 T T T T T T T T T T T T T T T T G G T T
10 chr10_45374962 0 45374962 G G G G G G A A G G G G G G G G G G G G
10 chr10_45382065 0 45382065 G G G G A A G G G G G G G G G G G G G G
10 chr10_45384599 0 45384599 C C C C C C C C G G G G C C C C C C C C
10 chr10_45396308 0 45396308 C C C C C C C C T T T T C C C C C C C C
10 chr10_45407463 0 45407463 G G G G G G G G G G G G C C G G G G G G
10 chr10_45424870 0 45424870 C C T T T T C C T T T T T T T T T T C C
10 chr10_45432197 0 45432197 A A A A A T A A A A A A A A A A A A A A
10 chr10_45434096 0 45434096 A A A A A A A A G G G G A A A A A A A A
10 chr10_45434282 0 45434282 T T T T T T T T T T T T T T C T T T T T
10 chr10_45445522 0 45445522 C C C T C C C C C C C C C C C C C C C C
10 chr10_45446125 0 45446125 T T T T T T T T T T G T T T T T T T T T
10 chr10_45470966 0 45470966 A A C C C C C C C C C C C C C C C C C C
10 chr10_45475027 0 45475027 T T T T T T T T T T T T A A T T T T T T
10 chr10_45477574 0 45477574 G G G G G G G G T T T T G G G G G G G G
10 chr10_45478867 0 45478867 A A A A A A A A A A A G A A A A A A A A
10 chr10_45489702 0 45489702 G G C G G G G G G G G G G G G G G G G G
10 chr10_45498657 0 45498657 G G A G A A G G A A A A A A A A A A G G
10 chr10_45499860 0 45499860 A A A A A A A A A A A A C C C C C C A A
10 chr10_45513979 0 45513979 G G G G G G G G G G G G G G C C G G G G
10 chr10_45526885 0 45526885 G G C C G G G G C C C C C C G G G G G G
10 chr10_45535064 0 45535064 G G C C G G G G G G G G G G G G G G G G
10 chr10_45538293 0 45538293 T T C T T T T T T T T T T T T T T T T T
10 chr10_45539769 0 45539769 C C C T C C C C C C C C C C C C C C C C
10 chr10_45557583 0 45557583 C C C C C T C C C C C C C C C C C C C C
10 chr10_45562788 0 45562788 G G G G G G G G A G G G G G G G G G G G
10 chr10_45570879 0 45570879 A A A A A G A A A A A A A A A A A A A A
10 chr10_45578422 0 45578422 T T T T T T T T A A A A T T T T T T T T
10 chr10_45579545 0 45579545 G G G G C G G G G G G G G G G G G G G G
10 chr10_45584273 0 45584273 G G G G A G G G G G G G G G G G G G G G
10 chr10_45585030 0 45585030 G G A A A A G G A A A A A A A A A A A A
10 chr10_45588940 0 45588940 T T T T T T T T T T C T T T T T T T T T
10 chr10_45599706 0 45599706 G G G G G G G G G G G G G G A G G G G G
10 chr10_45602949 0 45602949 T T T T T T T T C C C T T T T T T T T T
10 chr10_45606036 0 45606036 A A A A A A A A A A A A A A A G A A A A
10 chr10_45607820 0 45607820 C C C C C C C C C C C C C G C C C C C C
10 chr10_45608477 0 45608477 T T T T T T T T G T T T T T T T T T T T
10 chr10_45609804 0 45609804 A A A A A A A A A A C C A A A A A A A A
10 chr10_45610377 0 45610377 G G G G G G G G C C C C G G G G G G G G
10 chr10_45628457 0 45628457 A A A A A A A A A A A C A A A A A A A A
10 chr10_45630069 0 45630069 C C C T C C C C C C C C C C C C C C C C
10 chr10_45633350 0 45633350 G G C G G G G G G G G G G G G G G G G G
10 chr10_45633894 0 45633894 C C C C C C C C C T T T C C C C C C C C
10 chr10_45634086 0 45634086 T T T T T T T T C C C C T T T T T T T T
10 chr10_45634991 0 45634991 A A A A A C A A A A A A A A A A A A A A
10 chr10_45636317 0 45636317 C C C C C C C C T T T T C C C C C C C C
10 chr10_45636348 0 45636348 C C C C C C C C T T T T C C C C C C C C
10 chr10_45638616 0 45638616 C C C C C C T T C C C C C C C C C C T T
10 chr10_45643447 0 45643447 C C C T C C C C C C C C C C C C C C C C
10 chr10_45646265 0 45646265 C C A A C C C C C C C C C C C C C C C C
10 chr10_45657689 0 45657689 T T T T T T T T C C C C T T T T T T T T
10 chr10_45659469 0 45659469 G G G G G G G G A G G G G G G G G G G G
10 chr10_45662653 0 45662653 G G A G G G G G G G G G G G A A G G G G
10 chr10_45663946 0 45663946 C C C C C C C C C T C C C C C C C C C C
10 chr10_45667103 0 45667103 C C C C C C C C T T T T C C C C C C C C
10 chr10_45667342 0 45667342 C C C C C C C C C C C C C C C T C C C C
10 chr10_45674880 0 45674880 G G G G G G G G C C C C G G G G G G G G
10 chr10_45686578 0 45686578 A A A A A A G G A A A A A A A A A A G G
10 chr10_45687815 0 45687815 T T T T T T T T A T T T T T T T T T T T
10 chr10_45690061 0 45690061 A A A G A A A A A A A A A A A A A A A A
10 chr10_45690482 0 45690482 G G A A A A A A A A A A A A A A A A A A
10 chr10_45698414 0 45698414 G G G G G G G G A A A A G G G G G G G G
10 chr10_45700163 0 45700163 G G G G G G G G G G G G A G G G G G G G
10 chr10_45706197 0 45706197 A A A A A A A A A A A A A A A G A A A A
10 chr10_45710653 0 45710653 G G G G G G G G G G G G A G G G G G G G
10 chr10_45711062 0 45711062 T T C C C C C C C C C C C C C C C C T T
10 chr10_45713676 0 45713676 A A G G G G G G G G G G G G G G G G A A
10 chr10_45733182 0 45733182 T T T T C T T T C C C C C C T T C C T T
10 chr10_45735737 0 45735737 C G C C C C G G C C C C C C C C C C C C
10 chr10_45743867 0 45743867 T T T T T T T T C T C T T T T T T T T T
10 chr10_45748643 0 45748643 A A A A A A A A A A A A A A A A G G A A
10 chr10_45751808 0 45751808 T T T T C T T T T T T T T T T T T T T T
10 chr10_45755702 0 45755702 C C T T C C C C C C C C C C C C C C C C
10 chr10_45757576 0 45757576 T T T T T T T T T T T T T T G T T T T T
10 chr10_45759433 0 45759433 C C C C C C C C C C C C C C C T C C C C
10 chr10_45759612 0 45759612 A A A A A A A A G G G G A A A A A A A A
10 chr10_45760290 0 45760290 T T T T T T T T C T T T T T T T T T T T
10 chr10_45767359 0 45767359 G G G G G G G G G G A G G G G G G G G G
10 chr10_45779975 0 45779975 G G G G G G G G G G G G G G A G G G G G
10 chr10_45780891 0 45780891 C C C C C C C C C C C T C C C C C C C C
10 chr10_45788940 0 45788940 A A G G A A A A A A A A A A A A A A A A
10 chr10_45790043 0 45790043 C C C C C C C C C C C C C T C C C C C C
10 chr10_45811522 0 45811522 C C C C C C C C T T T T T T T T T T C C
10 chr10_45818973 0 45818973 A A A A A A A A A A A A A T A A A A A A
10 chr10_45819136 0 45819136 T T T T T T T T G G G G T T T T T T T T
10 chr10_45824816 0 45824816 A A A A A A A A A A A A A A C C A A A A
10 chr10_45831859 0 45831859 A A G G A A A A A A A A A A A A A A A A
10 chr10_45833737 0 45833737 G G G G G G G G G G A G G G G G G G G G
10 chr10_45838918 0 45838918 T T T T T T T T G G G G T T T T T T T T
10 chr10_45850598 0 45850598 A A A A A A A A A A A A A A C C A A A A
10 chr10_45852558 0 45852558 G G G G G G G G G G G G A G A A G G G G
10 chr10_45854769 0 45854769 C C C C C C C C C C C C C T C C C C C C
10 chr10_45859954 0 45859954 G G G G G G G G A A A A G G G G G G G G
10 chr10_45861403 0 45861403 C C C C C C C C C C A C C C C C C C C C
10 chr10_45864665 0 45864665 A A A A A A A A A A A A A A A A C C A A
10 chr10_45868338 0 45868338 A A A A A A A A A A A A A A A G A A A A
10 chr10_45900038 0 45900038 T T G G T T T T T T T T T T T T T T T T
10 chr10_45901172 0 45901172 G G G G G G G G A A A A G G G G G G G G
10 chr10_45908743 0 45908743 A A A A A A A A G G G G A A A A A A A A
10 chr10_45917579 0 45917579 T T T T T T T T C C C C T T T T T T T T
10 chr10_45930144 0 45930144 T T T T T T A A T T T T T T T T T T T T
10 chr10_45936437 0 45936437 G G G G G G G G A A A A G G G G G G G G
10 chr10_45938145 0 45938145 C C C C C C C C C C C C C C C C A C C C
10 chr10_45938223 0 45938223 T T T T A A T T T T T T T T T T T T T T
10 chr10_45946246 0 45946246 C C T T C C C C C C C C C C C C C C C C
10 chr10_45950149 0 45950149 G G G G G G G G A G G G G G G G G G G G
10 chr10_45960113 0 45960113 A A A G A A A A A A A A A A A A A A A A
10 chr10_45967043 0 45967043 T T T T T T T T G G T T T T T T T T T T
10 chr10_45975676 0 45975676 A A A A A A A A G G A A A A A A A A A A
10 chr10_45975845 0 45975845 A A A A A A A A A A A A A A A A A T A A
10 chr10_45975892 0 45975892 T T T T A T T T T T T T T T T T T T T T
10 chr10_45978040 0 45978040 C C C C C C C C T T T T C C C C C C C C
10 chr10_45978210 0 45978210 T T T T T T T T G G T T T T T T T T T T
10 chr10_45980822 0 45980822 A A A A A A A A G G G G A A A A A A A A
10 chr10_45981054 0 45981054 A A A A A A A A G G G G A A A A A A A A
10 chr10_45990459 0 45990459 A A A G A G A A A A A A A A A A A A A A
10 chr10_45990489 0 45990489 A A A A A A A A A A A A A G G G A A A A
10 chr10_46002187 0 46002187 C C C C C C C C A A A A C C C C C C C C
10 chr10_46002481 0 46002481 A A A A A A A A A A A A A A T T A A A A
10 chr10_46016091 0 46016091 C C C C C C C C C C C C C C G G C C C C
10 chr10_46023012 0 46023012 T T T T T T T T C C C C T T T T T T T T
10 chr10_46025823 0 46025823 T T T T T T T T C T T T T T T T T T T T
10 chr10_46025859 0 46025859 G G G G G G G G A A A A G G G G G G G G
10 chr10_46029022 0 46029022 G G G G G G G G A A A A G G G G G G G G
10 chr10_46033103 0 46033103 A A A A A A A A G G G G A A A A A A A A
10 chr10_46035176 0 46035176 T T T T T T C C T T T T T T T T T T T T
10 chr10_46047242 0 46047242 C C A A A A A A A A A A A A A A A A C C
10 chr10_46053718 0 46053718 A G A A A A A A A A A A A A A A A A A A
10 chr10_46060192 0 46060192 C C C C C C C C C T C C C C C C C C C C
10 chr10_46062158 0 46062158 C C C C C C C C C C C C C C C C C T C C
10 chr10_46062314 0 46062314 G G G G A G G G G G G G G G G G G G G G
10 chr10_46063344 0 46063344 G G G G G T G G G G G G G G G G G G G G
10 chr10_46069359 0 46069359 C C C C C C C C T T T T C C C C C C C C
10 chr10_46082190 0 46082190 C C C C C C C C C C C C C C C C A C C C
10 chr10_46084692 0 46084692 C C C C C C C C C C C C G G C C C C C C
10 chr10_46092718 0 46092718 C C C C C C C C C C C C C C C C C T C C
10 chr10_46113372 0 46113372 A A A A A A A A A A A A A A A A G G A A
10 chr10_46114212 0 46114212 A A A A A C A A A A A A A A A A A A A A
10 chr10_46116737 0 46116737 A A A A A A A A G G G G A A A A A A A A
10 chr10_46130465 0 46130465 A A A A A A A A A C A A A A A A A A A A
10 chr10_46132191 0 46132191 T T T T T T T T C T T T T T T T T T T T
10 chr10_46135213 0 46135213 G G G G G G G G A A A A G G G G G G G G
10 chr10_46139393 0 46139393 A A A A A C A A A A A A A A A A A A A A
10 chr10_46142108 0 46142108 T T C C C T T T T T T T T T T T T T T T
10 chr10_46143959 0 46143959 T T A A T T T T T T T T T T T T T T T T
10 chr10_46151303 0 46151303 A A A A A A A A A A A A A A A A C C A A
10 chr10_46176865 0 46176865 G G A A A A G G G G G G A A A A A A G G
10 chr10_46189445 0 46189445 C C C T C C C C C C C C C C C C C C C C
10 chr10_46196009 0 46196009 C C C C C C C C C C C C C C C C T T C C
10 chr10_46197508 0 46197508 C C G G C C C C C C C C C C C C C C C C
10 chr10_46198003 0 46198003 G G G G G G G G T T G T G G G G G G G G
10 chr10_46216325 0 46216325 A A A A A A A A A C C C A A A A A A A A
10 chr10_46221395 0 46221395 C C C C C C C C A C C C C C C C C C C C
10 chr10_46226132 0 46226132 T T T T T T T T C T T T T T T T T T T T
10 chr10_46226869 0 46226869 T T T T T T T T T T T T T T G G T T T T
10 chr10_46228400 0 46228400 G G G G A G G G G G G G G G G G G G G G
10 chr10_46229953 0 46229953 C C C C C C C C C T T T C C C C C C C C
10 chr10_46236716 0 46236716 G G G G G G G G G G G G G G G G T T G G
10 chr10_46245232 0 46245232 G G G G G G G G G G G G A G G G G G G G
10 chr10_46255282 0 46255282 G G G G G G G G G G G G A G G G G G A A
10 chr10_46258851 0 46258851 G T G G G G T T G G G G G G G G G G T T
10 chr10_46269978 0 46269978 A G A A A A G G A A A A A A A A A A G G
10 chr10_46272862 0 46272862 G G A A A G G G G G G G G G G G G G G G
10 chr10_46275897 0 46275897 A A A A A A A A A A A C A A A A A A A A
10 chr10_46278854 0 46278854 G G G G G T G G G G G G G G G G G G G G
10 chr10_46279345 0 46279345 C C T T C C C C C C C C C C C C C C C C
10 chr10_46280206 0 46280206 G G G G G G G G G G G G A G G G G G G G
10 chr10_46281480 0 46281480 C C C C C C A A C C C C C C C C C C C C
10 chr10_46296182 0 46296182 T T T T T T T T C C C C T T T T T T T T
10 chr10_46308045 0 46308045 T T T T T T T T T T T T T T G T T T T T
10 chr10_46311294 0 46311294 G G G G G G G G A A A A G G G G G G G G
10 chr10_46322689 0 46322689 T T A A A T T T T T T T T T T T T T T T
10 chr10_46352605 0 46352605 G G G G G G G G G G G G A A G G G G G G
10 chr10_46354137 0 46354137 G G G G G G G G G G G G G G A G G G G G
10 chr10_46361924 0 46361924 C C C C C C G G C C C C C C C C C C C C
10 chr10_46366666 0 46366666 C C C C C C C C T T T T C C C C C C C C
10 chr10_46367233 0 46367233 G G G G G G G G G G G G A A G G G G G G
10 chr10_46375624 0 46375624 C C C C C C C C C C C C C C C C T T C C
10 chr10_46382088 0 46382088 C C C C C C C C C C C C C T C C C C C C
10 chr10_46399534 0 46399534 T T T T T T T T C C C C T T T T T T T T
10 chr10_46400843 0 46400843 T T T T T T T T T T T T C T T T T T T T
10 chr10_46403661 0 46403661 T T T T T T T T T T T T A A A T T T T T
10 chr10_46410649 0 46410649 A A G G G G A A G G G G G G G G G G G G
10 chr10_46410669 0 46410669 T T T T T T T T T T T T T T T T C C T T
10 chr10_46413730 0 46413730 A G G G G G G G G G G G G G G G G G G G
10 chr10_46423425 0 46423425 A A T T T T A A T T T T T T T T T T A A
10 chr10_46425826 0 46425826 T T T T T T T T T T T T C C T T T T T T
10 chr10_46428604 0 46428604 A A A G A A A A A A A A A A A A A A A A
10 chr10_46429927 0 46429927 G G G G G G G G G G A G G G G G G G G G
10 chr10_46442706 0 46442706 A A G G A A A A A A A A A A A A A A A A
10 chr10_46451607 0 46451607 C C C C C C C C T T C C C C C C C C C C
10 chr10_46460282 0 46460282 C C C C C C C C C C C T C C C C C C C C
10 chr10_46475158 0 46475158 G G T T T T G G T T T T T T T T T T G G
10 chr10_46485224 0 46485224 A A A A A A A A A A A A A A A A A G A A
10 chr10_46493157 0 46493157 A A A A A A A A G G A G A A A A A A A A
10 chr10_46498037 0 46498037 G G G G G G G G G G G G G G G G G T G G
10 chr10_46505595 0 46505595 T T T T T T T T C T C T T T T T T T T T
10 chr10_46515498 0 46515498 C C C C C C C C C C C C A C A A C C C C
10 chr10_46535788 0 46535788 A A A A A A A A G G G G A A A A A A A A
10 chr10_46536658 0 46536658 T T T T T T T T T T T T C T T T T T T T
10 chr10_46554165 0 46554165 C C C C C C C C C C T T C C C C C C C C
10 chr10_46556650 0 46556650 C C C T C C C C C C C C C C C C C C C C
10 chr10_46561501 0 46561501 A A A A A A G G A A A A A A A A A A A A
10 chr10_46561858 0 46561858 T T T T T T T T T T T T C C C T T T T T
10 chr10_46572850 0 46572850 C C C T C C C C C C C C C C C C C C C C
10 chr10_46575450 0 46575450 T T C T C T T T T T T T T T T T T T T T
10 chr10_46595506 0 46595506 A A A A A G A A A A A A A A A A A A A A
10 chr10_46600121 0 46600121 C G C C C C C C C C C C C C C C C C G G
10 chr10_46600655 0 46600655 G G G G G G G G A A A A G G G G G G G G
10 chr10_46603564 0 46603564 G G G G G G G G G G G G T T G G G G G G
10 chr10_46606732 0 46606732 G G G G G G G G G G G G A G G G G G G G
10 chr10_46609638 0 46609638 G G G G G G G G T T T T G G G G G G G G
10 chr10_46620188 0 46620188 A A A A A A A A A A A G A A A A A A A A
10 chr10_46630799 0 46630799 A T T T T T T T T T T T T T T T T T T T
10 chr10_46642520 0 46642520 A A T T A T A A A A A A A A A A A A A A
10 chr10_46661593 0 46661593 C C T T C C C C C C C C T T C C C C C C
10 chr10_46663544 0 46663544 C C T T C C C C C C C C C C C C C C C C
10 chr10_46681644 0 46681644 C C C C C C C C C C A C C C C C C C C C
10 chr10_46682454 0 46682454 T T T T T T T T T T T T T T G T T T T T
10 chr10_46685543 0 46685543 C C C C C C T T C C C C C C C C C C C C
10 chr10_46685576 0 46685576 T T C C C C T T T T T T T T T T T T T T
10 chr10_46711620 0 46711620 A A G G G G A A A A A A A A A A A A A A
10 chr10_46712199 0 46712199 T T T T A T T T T T T T T T T T T T T T
10 chr10_46714146 0 46714146 T T T T A T T T T T T T T T T T T T T T
10 chr10_46717803 0 46717803 A A A A A A A A A C A A A A A A A A A A
10 chr10_46724794 0 46724794 C C C C C C C C A A A A C C C C C C C C
10 chr10_46726493 0 46726493 A C A A A A A A A A A A A A A A A A C C
10 chr10_46730644 0 46730644 C C C C C C C C C C C T C C C C C C C C
10 chr10_46731235 0 46731235 G G G G G G G G G G G G G G C G G G G G
10 chr10_46732586 0 46732586 G G A G A A G G G G G G G G G G G G G G
10 chr10_46737809 0 46737809 C C C C C C C C C G C G C C C C C C C C
10 chr10_46740379 0 46740379 A A A A A A A A G G G G A A A A A A A A
10 chr10_46741272 0 46741272 G G G G G G G G C C C C G G G G G G G G
10 chr10_46742062 0 46742062 T T T T T T T T T T T T C T T T T T T T
10 chr10_46754420 0 46754420 T T C T C T T T T T T T T T T T T T T T
10 chr10_46776365 0 46776365 C C C C C T C C T T T T C C C C C C C C
10 chr10_46778101 0 46778101 A A A A A A A A A A G G A A A A A A A A
10 chr10_46781413 0 46781413 G G G G G G G G G G A G G G G G G G G G
10 chr10_46786433 0 46786433 T T T T T T T T C C C C T T T T T T T T
10 chr10_46787744 0 46787744 G G A A A A A A A A A A A A A A A A A A
10 chr10_46788205 0 46788205 C C C T C T C C C C C C C C C C C C C C
10 chr10_46793044 0 46793044 C C C C C C C C T T T T C C C C C C C C
10 chr10_46799677 0 46799677 A A A A A T A A A A A A A A A A A A A A
10 chr10_46816547 0 46816547 A A G G G G A A A A A A A A A A A A A A
10 chr10_46817464 0 46817464 G G G G G G G G T T T T G G G G G G G G
10 chr10_46820996 0 46820996 T T C C C C T T C C C C C C C C C C T T
10 chr10_46821822 0 46821822 T T T T T T T T C T T T T T T T T T T T
10 chr10_46829792 0 46829792 C C C C C C C C C C C C C C C C G G C C
10 chr10_46834856 0 46834856 A A A A A A A A A A A G A A A A A A A A
10 chr10_46836314 0 46836314 C C C C C C C C C C C C C C T T C C C C
10 chr10_46836774 0 46836774 T T T T T T T T C T T T T T T T T T T T
10 chr10_46837087 0 46837087 G G A G A G G G G G G G G G G G G G G G
10 chr10_46847562 0 46847562 T T T T T T T T T T T T A A T T T T T T
10 chr10_46848589 0 46848589 G G G G G G G G G G G G A A A A A A G G
10 chr10_46851018 0 46851018 A A A C A C A A A A A A A A A A A A A A
10 chr10_46854493 0 46854493 T T C C C C T T C C C C C C C C C C T T
10 chr10_46859031 0 46859031 G G G G G G G G G G G G A G G G G G G G
10 chr10_46861063 0 46861063 A A A A A A A A G G G G A A A A A A A A
10 chr10_46875040 0 46875040 C C C C C C T T C C C C C C C C C C C C
10 chr10_46877705 0 46877705 A A A A A A A A A G A G A A A A A A A A
10 chr10_46881703 0 46881703 G G G G G G G G A G A G G G G G G G G G
10 chr10_46890024 0 46890024 C C C C C C C C C T C T C C C C C C C C
10 chr10_46893974 0 46893974 T T T T T T T T C T C T T T T T T T T T
10 chr10_46895185 0 46895185 T T T T T T T T C T C T T T T T T T T T
10 chr10_46905857 0 46905857 A A A A A A A A C C C C A A A A A A A A
10 chr10_46914360 0 46914360 G G T T G T G G G G G G G G G G G G G G
10 chr10_46922973 0 46922973 C C C C C C C C G G G G C C C C C C C C
10 chr10_46925482 0 46925482 T T T T T T T T T T T T C T T T T T T T
10 chr10_46927521 0 46927521 C C C C C C C C T T T T C C C C C C C C
10 chr10_46932560 0 46932560 A A A A A A A A T T T T A A A A A A A A
10 chr10_46933226 0 46933226 T T T T T T T T C C C C T T T T T T T T
10 chr10_46938291 0 46938291 A A A A A G A A A A A A A A A A A A A A
10 chr10_46942161 0 46942161 A A A A A A A A G G G G A A A A A A A A
10 chr10_46959460 0 46959460 A A A A A A A A G G G G A A A A A A A A
10 chr10_46959808 0 46959808 C C C C C C C C C C C C C C C T C C C C
10 chr10_46960744 0 46960744 G G G G G G G G A G G G G G G G G G G G
10 chr10_46963477 0 46963477 C C C C C C C C C C C C C C T T C C C C
10 chr10_46972104 0 46972104 C C C C C G C C C C C C C C C C C C C C
10 chr10_46984294 0 46984294 G G G G G G G G G G G G T T G G G G G G
10 chr10_46989475 0 46989475 T T T T T T T T T T T T T T T T A A T T
10 chr10_46989563 0 46989563 T T T T T T T T G G G G T T T T T T T T
10 chr10_46991796 0 46991796 A G G G G G G G G G G G G G G G G G G G
10 chr10_46994645 0 46994645 C C C C C C C C G G G G C C C C C C C C
10 chr10_47003754 0 47003754 C C C C C C C C C C C C C C T T C C C C
10 chr10_47007529 0 47007529 G G G G A G G G G G G G G G G G G G G G
10 chr10_47022955 0 47022955 A A A A A A A A A A A A G G G G A A A A
10 chr10_47037017 0 47037017 T T T T T T A A T T T T T T T T T T T T
10 chr10_47050470 0 47050470 T T T T T T T T C C C C T T T T T T T T
10 chr10_47053395 0 47053395 T T T T T T T T T T C T T T T T T T T T
10 chr10_47055779 0 47055779 G G G G G G G G G G G G G G A G G G G G
10 chr10_47058835 0 47058835 G G A A A A G G G G G G G G G G G G G G
10 chr10_47067449 0 47067449 T T T T T T T T C C C C T T T T T T T T
10 chr10_47083595 0 47083595 A A A A A A A A A A A A G G A A A A A A
10 chr10_47101350 0 47101350 G G G G G G G G A A A A G G G G G G G G
10 chr10_47101705 0 47101705 C C C C C C C C C C C G C C C C C C C C
10 chr10_47104633 0 47104633 C C A A A A A A A A A A A A A A A A A A
10 chr10_47106779 0 47106779 C C C C C C T T C C C C C C C C C C C C
10 chr10_47108244 0 47108244 T T C C T T T T T T T T T T T T T T T T
10 chr10_47111267 0 47111267 A A A A A A A A G G G G A A A A A A A A
10 chr10_47114293 0 47114293 C C C C C C C C C C C C C G C C C C C C
10 chr10_47114522 0 47114522 G G G G G G G G G G G G A A A A A A G G
10 chr10_47116551 0 47116551 T T C T T T T T T T T T T T T T T T T T
10 chr10_47121482 0 47121482 T T T T T T T T C T T T T T T T T T T T
10 chr10_47129933 0 47129933 C C C C C C C C T T T T C C C C T T C C
10 chr10_47137696 0 47137696 T T T T C C T T T T T T T T T T T T T T
10 chr10_47139934 0 47139934 T T C T T T T T T T T T T T T T T T T T
10 chr10_47145401 0 47145401 G G G G G G G G A A A A G G G G G G G G
10 chr10_47148555 0 47148555 G G A G G G G G G G G G G G G G G G G G
10 chr10_47173706 0 47173706 C C C C C C C C A A A A C C C C C C C C
10 chr10_47174064 0 47174064 A T T T T T T T T T T T T T T T T T T T
10 chr10_47178856 0 47178856 A A A A A A A A C C C C A A A A A A A A
10 chr10_47208170 0 47208170 C C C C C C C C C C C T C C C C C C C C
10 chr10_47220833 0 47220833 C C C C C C C C T T T T C C C C C C C C
10 chr10_47235270 0 47235270 G G G G G G G G G G G G A A G G G G G G
10 chr10_47242148 0 47242148 C C C C T T C C C C C C C C C C C C C C
10 chr10_47246140 0 47246140 C C C C C C C C C C C C C C C T C C C C
10 chr10_47249039 0 47249039 C C C C C C C C C C C C T T C C C C C C
10 chr10_47251072 0 47251072 G G A A A A G G A A A A A A A A A A G G
10 chr10_47272288 0 47272288 C C C C C C C C T T T T C C C C C C C C
10 chr10_47272320 0 47272320 C C C C C C C C C T C C C C C C C C C C
10 chr10_47272513 0 47272513 G G G G G G G G G G G G G G A A G G G G
10 chr10_47273528 0 47273528 A A A A A A A A T T T T A A A A A A A A
10 chr10_47277101 0 47277101 C C C C C C C C T T T T C C C C C C C C
10 chr10_47279721 0 47279721 C C C C C C C C C C C C C C T T C C C C
10 chr10_47281992 0 47281992 G G G G G G G G C C C C G G G G G G G G
10 chr10_47283922 0 47283922 T T T T T T T T T T T T T T T T A A T T
10 chr10_47288090 0 47288090 G G G G G G G G T T T T G G G G G G G G
10 chr10_47297840 0 47297840 A A A G G G A A A A A A A A A A A A A A
10 chr10_47297947 0 47297947 C G C C C C C C C C C C C C C C C C G G
10 chr10_47312276 0 47312276 A A A A A A A A G G G G A A A A A A A A
10 chr10_47316486 0 47316486 G G G G G G G G A A A A G G G G G G G G
10 chr10_47331776 0 47331776 T T T T A A T T T T T T T T T T T T T T
10 chr10_47337182 0 47337182 C C C C C C C C C C C C C G C C C C C C
10 chr10_47338973 0 47338973 A A A A A A A A A A A A A A A A G G A A
10 chr10_47341649 0 47341649 T T T T T T T T T T T T G G G T T T T T
10 chr10_47342897 0 47342897 T T T T T T T T T T C T T T T T T T T T
10 chr10_47354549 0 47354549 A A A A A A A A A A A A A A A A G G A A
10 chr10_47355001 0 47355001 T T C T C C T T T T T T T T T T T T T T
10 chr10_47359248 0 47359248 C G C C C C C C C C C C C C C C C C C C
10 chr10_47361932 0 47361932 T T C C C C C C C C C C C C C C C C T T
10 chr10_47367979 0 47367979 G G G G G G G G G G G G A G G G G G G G
10 chr10_47369125 0 47369125 C C C C C C C C T T T T C C C C C C C C
10 chr10_47372703 0 47372703 A A A G G G A A A G G G A A A A A A A A
10 chr10_47373155 0 47373155 A A A G A A A A A A A A A A A A A A A A
10 chr10_47388181 0 47388181 T T G T T T T T T T T T T T T T T T T T
10 chr10_47404306 0 47404306 G G G G G G G G G G G G G G G G A A G G
10 chr10_47407317 0 47407317 A A A G G G A A A A A A A A A A A A A A
10 chr10_47419048 0 47419048 C C C C C C C C C C C C C C T T C C C C
10 chr10_47425801 0 47425801 C C C T T T C C C C C C T T T T T T C C
10 chr10_47440301 0 47440301 G G G G G G G G G G A G G G G G G G G G
10 chr10_47459217 0 47459217 A A A A A A A A G G G G A A A A A A A A
10 chr10_47460799 0 47460799 G G G G G G G G G G G G G G A G G G G G
10 chr10_47463109 0 47463109 C C C T C C C C C T C T C C C C C C C C
10 chr10_47470439 0 47470439 C T C C C C C C C C C C C C C C C C C C
10 chr10_47486310 0 47486310 A A A G G G A A A A A A A A A A A A A A
10 chr10_47486731 0 47486731 G G G G G G G G A G A G G G G G G G G G
10 chr10_47489125 0 47489125 C C C C T T C C C C C C C C C C C C C C
10 chr10_47490510 0 47490510 G G G G G G A A G G G G G G G G G G G G
10 chr10_47490660 0 47490660 C C C C C C C C C C C C C C C G C C C C
10 chr10_47491439 0 47491439 T T T T T T T T T T T T T T G G T T T T
10 chr10_47492877 0 47492877 T T T T T T T T C T C T T T T T T T T T
10 chr10_47507162 0 47507162 C C C T C C C C C C C C C C C C C C C C
10 chr10_47519864 0 47519864 G G G G G G G G G G G G G G A A A A G G
10 chr10_47522179 0 47522179 A A G G A A A A A A A A A A A A A A A A
10 chr10_47540842 0 47540842 G G G G G G G G G G G G A A G G A G G G
10 chr10_47544916 0 47544916 A A A A C C A A A A A A A A A A A A A A
10 chr10_47547245 0 47547245 G G G G G G G G T T T T G G G G G G G G
10 chr10_47547743 0 47547743 A A A A A A A A A A A A A G A A A A A A
10 chr10_47551014 0 47551014 G G G G G G G G G G G G G G G G G T G G
10 chr10_47555227 0 47555227 T T T T T T T T G T T T T T T T T T T T
10 chr10_47558101 0 47558101 G G G G G G G G G G G G A A A A A A G G
10 chr10_47558492 0 47558492 T T T T T T T T A A A A T T T T T T T T
10 chr10_47563227 0 47563227 T T T T T T T T C C C C T T T T T T T T
10 chr10_47565848 0 47565848 G G G G G G G G G G G G G T G G G G G G
10 chr10_47568567 0 47568567 C C C C C C C C C C C T C C C C C C C C
10 chr10_47568713 0 47568713 G G A G G G G G G G G G G G G G G G G G
10 chr10_47570201 0 47570201 A A A A A A A A A A A A A A T T A A A A
10 chr10_47573066 0 47573066 A A A A A A A A G G G G A A A A A A A A
10 chr10_47589501 0 47589501 C C G G C C C C C C C C C C C C C C C C
10 chr10_47611864 0 47611864 C C A A A A C C A A A A A A A A A A C C
10 chr10_47622474 0 47622474 C C C C C C C C C C C C C T C C C C C C
10 chr10_47630805 0 47630805 G G G G G G G G A A A A G G G G A A G G
10 chr10_47633461 0 47633461 A C C C C C C C C C C C C C C C C C A A
10 chr10_47642475 0 47642475 G G G G G G G G A G A G G G G G G G G G
10 chr10_47644423 0 47644423 C C T T T T C C T T T T T T T T T T C C
10 chr10_47651671 0 47651671 C T C C C C C C C C C C C C C C C C C C
10 chr10_47653357 0 47653357 C C C C C C C C C C C C C C C C T T C C
10 chr10_47653461 0 47653461 T T T T T T T T T T T T G T G G G G T T
10 chr10_47658219 0 47658219 T T G G G T T T T T T T T T T T T T T T
10 chr10_47671712 0 47671712 A A A A A A A A A A G G A A A A A A A A
10 chr10_47672893 0 47672893 T T C C T T T T T T T T T T T T T T T T
10 chr10_47676552 0 47676552 T T C C C T T T T T T T T T T T T T T T
10 chr10_47677864 0 47677864 C C C C C C C C C C C C C T C C C C C C
10 chr10_47678158 0 47678158 C C C C C C C C C C C C C C A C C C C C
10 chr10_47683217 0 47683217 T T C C T T T T T T T T T T T T T T T T
10 chr10_47702125 0 47702125 C C C C C C C C C C C C T T C C C C C C
10 chr10_47702397 0 47702397 C C C C C C C C C C C C C C C C C T C C
10 chr10_47717405 0 47717405 T T T T T T T T T T C T T T T T T T T T
10 chr10_47720044 0 47720044 C C C C C C C C C C C T C C C C C C C C
10 chr10_47727633 0 47727633 G G G G G G G G G T G G G G G G G G G G
10 chr10_47734111 0 47734111 A A A A A A A A A A A A A T A A A A A A
10 chr10_47738591 0 47738591 C C C C C C C C C C C C C G C C C C C C
10 chr10_47740581 0 47740581 T T T T T T T T T T T T T T C C T T T T
10 chr10_47748385 0 47748385 G G G G G G G G A G G G G G G G G G G G
10 chr10_47750206 0 47750206 T T T T T T T T A T T T T T T T T T T T
10 chr10_47751278 0 47751278 A A A A A G A A A A A A A A A A A A A A
10 chr10_47762191 0 47762191 C C A C A A C C A A A A C C C C C C C C
10 chr10_47770640 0 47770640 T T T T T T T T T T T T T T T T C C T T
10 chr10_47771032 0 47771032 G G G G G T G G G G G G G G G G G G G G
10 chr10_47775912 0 47775912 T T T T T T T T T T A T T T T T T T T T
10 chr10_47777204 0 47777204 T T T T T T T T T T T T G T T T T T T T
10 chr10_47777853 0 47777853 C C C G C C C C C C C C C C C C C C C C
10 chr10_47780190 0 47780190 C C C C C C C C C C C C C T T T C C C C
10 chr10_47780857 0 47780857 G G G G G G G G C C C C G G G G G G G G
10 chr10_47782041 0 47782041 A A A A A A A A A A A A A A A A T T A A
10 chr10_47790924 0 47790924 C C T T C C C C C C C C C C C C C C C C
10 chr10_47800721 0 47800721 C C C C C C C C A A A A C C C C C C C C
10 chr10_47812605 0 47812605 G G G G G G G G A A A A G G G G G G G G
10 chr10_47817701 0 47817701 A A A A A A A A A A A A A A A G A A A A
10 chr10_47822753 0 47822753 T T T T T T T T T T T T C T T T T T T T
10 chr10_47836037 0 47836037 G G G G G G G G A G A A G G G G G G G G
10 chr10_47836714 0 47836714 C C G G C C C C C C C C C C C C C C C C
10 chr10_47848691 0 47848691 G G G G G G G G A G A G G G G G G G G G
10 chr10_47861154 0 47861154 A A A C A C A A A A A A A A A A A A A A
10 chr10_47872851 0 47872851 G G G G G G G G A G G G G G G G G G G G
10 chr10_47875016 0 47875016 G G G G G G G G A A A A A G G G G G A A
10 chr10_47877306 0 47877306 A T A A A A A A A A A A A A A A A A A A
10 chr10_47881548 0 47881548 G G G G G G G G G G G G A A G G G G G G
10 chr10_47886708 0 47886708 T T C T C C T T T T T T C C C C C C T T
10 chr10_47888999 0 47888999 G G C C G G G G G G G G G G G G G G G G
10 chr10_47900454 0 47900454 A A A A A A A A C C C C A A A A A A A A
10 chr10_47900933 0 47900933 G G G G G G G G G G A G G G G G G G G G
10 chr10_47907846 0 47907846 C C C C C C C C T T T T C C C C C C C C
10 chr10_47911415 0 47911415 T T T T T T T T C T C T T T T T T T T T
10 chr10_47912981 0 47912981 C C C C C C C C T T T T C C C C C C C C
10 chr10_47914279 0 47914279 T T T T T T T T A T T T T T T T T T T T
10 chr10_47935923 0 47935923 C C C C C C C C C C C C C C C G C C C C
10 chr10_47939806 0 47939806 C C C C C C C C C C C C C C C T C C C C
10 chr10_47940731 0 47940731 C T C C C C T T C C C C C C C C C C C C
10 chr10_47942812 0 47942812 G G G G G G G G G G G G G G A G G G G G
10 chr10_47943555 0 47943555 G G G G G G G G A G G G G G G G G G G G
10 chr10_47950739 0 47950739 A C C C C C C C C C C C C C C C C C C C
10 chr10_47957569 0 47957569 C C C C C C C C C C C C C T C C C C C C
10 chr10_47974075 0 47974075 C T C C C C T T C C C C C C C C C C T T
10 chr10_47979487 0 47979487 C C C C C C C C C C C C C C C C G G C C
10 chr10_47982072 0 47982072 A A A A A A A A A A A A A C A A A A A A
10 chr10_47982902 0 47982902 A A A A A A A A C C A A A A A A A A A A
10 chr10_47985510 0 47985510 A A A A A A A A A A A A A A A G A A A A
10 chr10_47988241 0 47988241 C C C T C C C C C C C C C C C C C C C C
10 chr10_47988821 0 47988821 G G G G C G G G G G G G G G G G G G G G
10 chr10_47989151 0 47989151 A G G G G G G G G G G G G G G G G G G G
10 chr10_47992590 0 47992590 C C C C C C C C C C C C C T C C C C C C
10 chr10_48000121 0 48000121 T T T T T T T T A T T T T T T T T T T T
10 chr10_48001203 0 48001203 G G G G G G G G G G G G G G G G A G G G
10 chr10_48001634 0 48001634 G G G G G G G G G G A A G G G G G G G G
10 chr10_48005968 0 48005968 C C C C C C C C C T T T C C C C C C C C
10 chr10_48018101 0 48018101 C G C C C C C C C C C C C C C C C C C C
10 chr10_48018528 0 48018528 C C C T C C C C C C C C C C C C C C C C
10 chr10_48021987 0 48021987 C C C T C C C C C C C C C C C C C C C C
10 chr10_48023035 0 48023035 A A A A A A A A A G A A A A A A A A A A
10 chr10_48033758 0 48033758 T T T T A T T T T T T T T T T T T T T T
10 chr10_48039808 0 48039808 T T T T T T T T T T T T C C C T C C T T
10 chr10_48042252 0 48042252 C C C C C C C C C C C C C G C C C C C C
10 chr10_48050357 0 48050357 T T T T A A T T T T T T T T T T T T T T
10 chr10_48053368 0 48053368 T T T T T T T T C C C C T T T T T T T T
10 chr10_48071455 0 48071455 C C C C C C C C A A A A C C C C C C C C
10 chr10_48080362 0 48080362 G G G T G G G G G G G G G G G G G G G G
10 chr10_48089849 0 48089849 T T C C T T T T T T T T T T T T T T T T
10 chr10_48093279 0 48093279 G G G G A A G G G G G G G G G G G G G G
10 chr10_48100413 0 48100413 G G G G G G G G A A A A G G G G G G G G
10 chr10_48100865 0 48100865 C C C C C C C C C C C C C C C T C C C C
10 chr10_48112600 0 48112600 C C C C C C C C C C C C T T C C C C C C
10 chr10_48118985 0 48118985 C C C C C C C C C C C C C C A A C C C C
10 chr10_48122685 0 48122685 T T T T T T T T G G G G T T T T T T T T
10 chr10_48128389 0 48128389 A A A G A A A A G G G G A A A A A A A A
10 chr10_48131824 0 48131824 T T T T T T T T T T T T A T T T T T T T
10 chr10_48146816 0 48146816 A A A A A A A A A A A A A C A C A A A A
10 chr10_48146890 0 48146890 C C C C C C C C C C C C C C C T C C C C
10 chr10_48156131 0 48156131 A C A A A A A A A A A A A A A A A A A A
10 chr10_48161040 0 48161040 G T G G G G G G G G G G G G G G G G G G
10 chr10_48162387 0 48162387 A A A A A A A A A T A T A A A A A A A A
10 chr10_48167364 0 48167364 C C C C C C C C T T T T C C C C C C C C
10 chr10_48167450 0 48167450 T T T T T T T T A A A A T T T T T T T T
10 chr10_48169443 0 48169443 G G G G G G G G G G G G C C G G G G G G
10 chr10_48172150 0 48172150 A A A A A A A A A G A A A A A A A A A A
10 chr10_48174346 0 48174346 T T T T A T T T T T T T T T T T T T T T
10 chr10_48176534 0 48176534 A A A A A A A A G G G G A A A A A A A A
10 chr10_48176768 0 48176768 C C C C C C T T C C C C C C C C C C C C
10 chr10_48181743 0 48181743 C C C C C C C C T T T T C C C C C C C C
10 chr10_48186852 0 48186852 G G G G G G G G A A A A G G G G G G G G
10 chr10_48188476 0 48188476 G G G G G G G G G G G G G G A G G G G G
10 chr10_48189058 0 48189058 C C C C C C C C C T C C C C C C C C C C
10 chr10_48196734 0 48196734 G G G G G G G G A A A A G G G G G G G G
10 chr10_48200339 0 48200339 C C C C C C C C C C C C C C C C C T C C
10 chr10_48203850 0 48203850 T T T T G T T T T T T T T T T T T T T T
10 chr10_48203965 0 48203965 C C C C C C C C G G C G C C C C C C C C
10 chr10_48205914 0 48205914 A A A A A A A A A A A A A A A A G G A A
10 chr10_48221847 0 48221847 A A A A A A A A A A A G A A A A A A A A
10 chr10_48222893 0 48222893 G G G G C C G G G G G G G G G G G G G G
10 chr10_48224259 0 48224259 T T T T T T T T T T T T T T A T T T T T
10 chr10_48235439 0 48235439 C C T T T T C C C C C C C C C C C C C C
10 chr10_48237238 0 48237238 T T T T T T T T C C C C T T T T T T T T
10 chr10_48244358 0 48244358 A A A A A A A A T T T T A A A A A A A A
10 chr10_48245884 0 48245884 A A A A A A A A G G G G A A A A A A A A
10 chr10_48246740 0 48246740 A A A C A A A A A A A A A A A A A A A A
10 chr10_48253317 0 48253317 C C C C C C C C C C C C C T C C C C C C
10 chr10_48270250 0 48270250 C C C C C C C C C T T T C C C C C C C C
10 chr10_48275698 0 48275698 G G G G G G G G A A A A G G G G G G G G
10 chr10_48279850 0 48279850 G G G G G G G G G G G T G G G G G G G G
10 chr10_48280774 0 48280774 T T T T T T T T C T C C T T T T T T T T
10 chr10_48282354 0 48282354 C C C C C C C C C C A C C C C C C C C C
10 chr10_48284667 0 48284667 C C C C C C C C C C C T C C C C C C C C
10 chr10_48286136 0 48286136 G G G G G G G G G G G G A G G G G G G G
10 chr10_48288111 0 48288111 C C C C C C C C C C C C C G C C C C C C
10 chr10_48288596 0 48288596 G G G G G G G G G G G G G G A G G G G G
10 chr10_48289325 0 48289325 C C C C C C C C G G G G C C C C C C C C
10 chr10_48301081 0 48301081 C C C C C C T T C C C C C C C C C C T T
10 chr10_48304073 0 48304073 G G A A A G G G G G G G G G G G G G G G
10 chr10_48309431 0 48309431 T T T T T T T T C C C C T T T T T T T T
10 chr10_48312903 0 48312903 A A A A A A A A G G G G A A A A A A A A
10 chr10_48315634 0 48315634 C C C T C C C C C C C C C C C C C C C C
10 chr10_48321407 0 48321407 G G G G G G G G G G G G A G G G G G G G
10 chr10_48332289 0 48332289 G G G G A G G G G G G G G G G G G G G G
10 chr10_48332902 0 48332902 C C C C C G C C C C C C C C C C C C C C
10 chr10_48332934 0 48332934 T T T T T T T T C C C C T T T T T T T T
10 chr10_48348856 0 48348856 A A A A A A A A G G G G A A A A A A G G
10 chr10_48350950 0 48350950 C C C G G G C C C C C C C C C C C C C C
10 chr10_48351607 0 48351607 A A A A A A A A C C C C A A A A A A A A
10 chr10_48352452 0 48352452 A A A A A A C C A A A A A A A A A A A A
10 chr10_48358492 0 48358492 T T T T T T T T T T T T T T A A T T T T
10 chr10_48371278 0 48371278 T T T T T T T T C C C C T T T T T T T T
10 chr10_48374411 0 48374411 A A A A A A A A A G G G A A A A A A A A
10 chr10_48376545 0 48376545 C C A A C C C C C C C C C C C C C C C C
10 chr10_48381228 0 48381228 C C C C C C C C C C C C C C C C C T C C
10 chr10_48384068 0 48384068 A A A A A G A A A A A A A A A A A A A A
10 chr10_48387332 0 48387332 T T T T T T T T T T A T T T T T T T T T
10 chr10_48389191 0 48389191 G G G G G G A A G G G G G G G G G G G G
10 chr10_48391832 0 48391832 C C C C C C C C A A A A C C C C C C C C
10 chr10_48398119 0 48398119 A A C C C C A A C C C C C C C C C C A A
10 chr10_48400435 0 48400435 G G G G G G G G G G G G G G C C G G G G
10 chr10_48408789 0 48408789 G G G G G G G G A G G G G G G G G G G G
10 chr10_48409403 0 48409403 T T T T T T T T T T T T G T T T T T T T
10 chr10_48414862 0 48414862 A A A A A A A A A A A A A A A A A G A A
10 chr10_48416793 0 48416793 G G G G G G G G G G G G G G G G G T G G
10 chr10_48418991 0 48418991 T T T T T T T T C T T T T T T T T T T T
10 chr10_48419220 0 48419220 G G G G G G G G A A A A G G G G G G G G
10 chr10_48422229 0 48422229 A A A A A G A A A A A A A A A A A A A A
10 chr10_48428269 0 48428269 G G G G G G G G G G G G A G G G G G G G
10 chr10_48438892 0 48438892 C C C C C C C C C C C C C T C C C C C C
10 chr10_48444311 0 48444311 C C C C C C C C C C C C C T C C C C C C
10 chr10_48450293 0 48450293 A A C C C C A A C C C C C C C C C C C C
10 chr10_48455657 0 48455657 A A A A A A A A G G G G A A A A A A A A
10 chr10_48465852 0 48465852 C C C C C C C C C C C C C G C C C C C C
10 chr10_48473845 0 48473845 T T T T T T T T T T T T C T T T T T T T
10 chr10_48477881 0 48477881 C C C C C C C C G G G G C C C C C C C C
10 chr10_48484116 0 48484116 G G A A A A G G A A A A A A A A A A G G
10 chr10_48490012 0 48490012 G G G G G G G G A A A A G G G G G G G G
10 chr10_48497963 0 48497963 C C C C C C C C T T T T C C C C C C C C
10 chr10_48505636 0 48505636 A A A A A A A A A A A A A A A A G G A A
10 chr10_48508608 0 48508608 C C C C C C C C T T C T C C C C C C C C
10 chr10_48512238 0 48512238 C C C T C C C C C C C C C C C C C C C C
10 chr10_48520585 0 48520585 C C C C C C C C C C C C C T C C C C C C
10 chr10_48527047 0 48527047 C C C C C C C C G G G G C C C C C C C C
10 chr10_48534778 0 48534778 G G G G G G G G G G G G G G A G G G G G
10 chr10_48542090 0 48542090 G G G G G G G G G G G G G G G G G T G G
10 chr10_48547205 0 48547205 C C T T C C C C C C C C C C C C C C C C
10 chr10_48550319 0 48550319 G G G G G G G G A A A A G G G G G G G G
10 chr10_48560690 0 48560690 A A A A A A A A C C C C A A A A A A A A
10 chr10_48561217 0 48561217 C C C C C C C C C C C C C C C C C T C C
10 chr10_48561273 0 48561273 G G G G G G G G A A A A G G A G G G G G
10 chr10_48562625 0 48562625 C C C C C C C C C C C C C T C C C C C C
10 chr10_48564034 0 48564034 G G G G G G G G A A A A G G G G G G G G
10 chr10_48567523 0 48567523 T T T T T T T T T T T T T T C C T T T T
10 chr10_48575913 0 48575913 A A A A A A A A A A A A A A A A G G A A
10 chr10_48587839 0 48587839 T T T T T T T T T T A T T T T T T T T T
10 chr10_48591877 0 48591877 A A A A A G A A A A A A A A A A A A A A
10 chr10_48604233 0 48604233 T T T T T T T T A T T T T T T T T T T T
10 chr10_48617020 0 48617020 G G G G G G G G T T T T G G G G G G G G
10 chr10_48617341 0 48617341 T T T T T T T T T T T T C T T T T T T T
10 chr10_48619432 0 48619432 C C T T T T T T T T T T T T T T T T C C
10 chr10_48640358 0 48640358 G G G G G G G G G G G G C G G G G G G G
10 chr10_48640875 0 48640875 T T C C T T T T T T T T T T T T T T T T
10 chr10_48649012 0 48649012 A A A A A A A A A A A G A A A A A A A A
10 chr10_48662002 0 48662002 G G G G G G G G G G G G A G G G G G G G
10 chr10_48662306 0 48662306 A A A A A A A A G G G G A A A A A A A A
10 chr10_48670766 0 48670766 C C C C C C C C C C C T C C C C C C C C
10 chr10_48671952 0 48671952 A A A A A A G G A A A A A A A A A A A A
10 chr10_48682460 0 48682460 G G G G G G G G A G G G G G G G G G G G
10 chr10_48687145 0 48687145 T T T T T T T T A A A A T T T T T T T T
10 chr10_48689361 0 48689361 C C C C C C C C C C C C C C C C T T C C
10 chr10_48704148 0 48704148 T T T T T T T T C C C C T T T T T T T T
10 chr10_48708228 0 48708228 T T T T T T T T T T T T C T T T T T T T
10 chr10_48709038 0 48709038 T T T T T T T T C T C C T T T T T T T T
10 chr10_48713316 0 48713316 C C G G G G C C C C C C C C C C C C C C
10 chr10_48713623 0 48713623 G G G G G G G G G G G G C G G G G G G G
10 chr10_48724911 0 48724911 G G G G G G G G G G G G T T T T T T G G
10 chr10_48731778 0 48731778 A A A A A A A A A A A A A A A A G G A A
10 chr10_48740595 0 48740595 G G G G G G G G A A A A G G G G G G G G
10 chr10_48744676 0 48744676 G G G G G G G G G G G G A G G G G G G G
10 chr10_48769463 0 48769463 A A A A A A A A A A A A A A A A C C A A
10 chr10_48772677 0 48772677 G G C G G G G G G G G G G G G G G G G G
10 chr10_48773248 0 48773248 C C C C C C C C C C C G C C C C C C C C
10 chr10_48773926 0 48773926 A A A A G G A A A A A A A A A A A A A A
10 chr10_48777125 0 48777125 C C C C C C C C C C C C C T C C C C C C
10 chr10_48786918 0 48786918 A A A A A A A A G G G G A A A A A A A A
10 chr10_48799265 0 48799265 T T T T T T T T C C C C T T T T T T T T
10 chr10_48811415 0 48811415 C C C C C C C C C C C C C C C C C T C C
10 chr10_48813716 0 48813716 A A A A A A A A A A A A A A G G A A A A
10 chr10_48814725 0 48814725 C C C C C C C C T T T T C C C C C C C C
10 chr10_48816332 0 48816332 A A A A A A A A T T T T A A A A A A A A
10 chr10_48821971 0 48821971 A A A G A A A A A A A A A A A A A A A A
10 chr10_48822904 0 48822904 C C C C C C C C C C C C C C T T C C C C
10 chr10_48823487 0 48823487 G G A A A A G G G G G G G G G G G G G G
10 chr10_48828889 0 48828889 G G G G G G G G A G G G G G G G G G G G
10 chr10_48836677 0 48836677 A A A A A A A A A G A A A A A A A A A A
10 chr10_48837666 0 48837666 A A A A A A A A A A A A A G A A A A A A
10 chr10_48838995 0 48838995 T T T T T T T T T T T T T T C T T T T T
10 chr10_48840264 0 48840264 C C C C C C C C C C C C C C C T C C C C
10 chr10_48841760 0 48841760 T T T T T T T T T T T T T T T T G G T T
10 chr10_48843116 0 48843116 T T T T T T T T T T T T C T T T T T T T
10 chr10_48863110 0 48863110 G G G G G G G G G G G G A G G G G G G G
10 chr10_48863910 0 48863910 G G G G G G G G G G G G G T G G G G G G
10 chr10_48867699 0 48867699 T T T T T T T T T T C T T T T T T T T T
10 chr10_48874578 0 48874578 T T T T T T T T C T T T T T T T T T T T
10 chr10_48891988 0 48891988 G G G G G T G G G G G G G G G G G G G G
10 chr10_48899230 0 48899230 A A A A A A A A G G G G A A A A A A A A
10 chr10_48953951 0 48953951 T T C C C C T T T T T T T T T T T T T T
10 chr10_48958631 0 48958631 A A G G G G A A A A A A A A A A A A A A
10 chr10_48962349 0 48962349 C C C C C C C C C C C G C C C C C C C C
10 chr10_48973384 0 48973384 T T C C C T T T T T T T T T T T T T T T
10 chr10_48975829 0 48975829 C C C C C C C C T T T T C C C C C C C C
10 chr10_48991600 0 48991600 C C C C C C C C C C C C C G C C C C C C
10 chr10_49005217 0 49005217 G G A A A A G G A A A A A A A A A A G G
10 chr10_49005632 0 49005632 G G G G G G G G G G G G A A G G G G G G
10 chr10_49018720 0 49018720 A A A A A A A A G G G G A A A A A A A A
10 chr10_49020758 0 49020758 C C G G C C C C C C C C C C C C C C C C
10 chr10_49022553 0 49022553 C C C C C C C C C C C T C C C C C C C C
10 chr10_49034937 0 49034937 C C C C C C T T C C C C C C C C C C C C
10 chr10_49038566 0 49038566 T T T T T T T T A A A A T T T T T T T T
10 chr10_49040484 0 49040484 A A A A A A A A C C C C A A A A A A A A
10 chr10_49052752 0 49052752 T T T T T T T T T T C T T T T T T T T T
10 chr10_49064348 0 49064348 A A A A A G A A A A A A A A A A A A A A
10 chr10_49081810 0 49081810 G G G G C G G G G G G G G G G G G G G G
10 chr10_49102035 0 49102035 G G G G G G G G A G A A G G G G G G G G
10 chr10_49107436 0 49107436 C C C C C C C C C C C C C C A A C C C C
10 chr10_49115115 0 49115115 T T T T T T T T C T C C T T T T T T T T
10 chr10_49125954 0 49125954 G G G G A A G G A G G G G G G G G G G G
10 chr10_49126136 0 49126136 C C C C C C C C A A A A C C C C C C C C
10 chr10_49126216 0 49126216 C C C C C C C C G G G G C C C C C C C C
10 chr10_49128247 0 49128247 C C T T C C C C C C C C C C C C C C C C
10 chr10_49129781 0 49129781 T T T T T T T T T T T T C T T T T T T T
10 chr10_49130696 0 49130696 C C C C C C C C T T T T C C C C C C C C
10 chr10_49131890 0 49131890 T T T T T T T T T T A T T T T T T T T T
10 chr10_49133566 0 49133566 G G G G G G G G A A A A G G G G G G G G
10 chr10_49140994 0 49140994 C C C C C C C C C C C C C C C G C C C C
10 chr10_49146390 0 49146390 A A A A A A A A C C C C A A A A A A A A
10 chr10_49149371 0 49149371 G G G G G T G G G G G G G G G G G G G G
10 chr10_49155076 0 49155076 T T T T T T T T C C C C T T T T T T T T
10 chr10_49160620 0 49160620 C C C T T T T T T T T T T T T T T T C C
10 chr10_49164873 0 49164873 A A A A A A A A G G G G A A A A A A A A
10 chr10_49171190 0 49171190 G G G G G G G G C G C G G G G G G G G G
10 chr10_49171936 0 49171936 A A A A A A A A A A A A G G G G G G A A
10 chr10_49187674 0 49187674 C C C C C C C C G G G G C C C C C C C C
10 chr10_49188181 0 49188181 A A A A A A A A G G G G A A A A A A A A
10 chr10_49209802 0 49209802 A A A A A A A A G G G G A A A A A A A A
10 chr10_49209812 0 49209812 A A G G A G A A A A A A A A A A A A A A
10 chr10_49220210 0 49220210 C C C C C T C C C C C C C C C C C C C C
10 chr10_49222595 0 49222595 A A A A A A A A A A A A A G A A A A A A
10 chr10_49230334 0 49230334 T T C C C T T T T T T T T T T T T T T T
10 chr10_49231639 0 49231639 A A A A A A A A A A A A A G A A A A A A
10 chr10_49231735 0 49231735 G G G G G G G G A A A A G G G G G G G G
10 chr10_49234914 0 49234914 T T T T T T T T T T T T C T T T T T T T
10 chr10_49236180 0 49236180 A A A A A T A A A A A A A A A A A A A A
10 chr10_49237651 0 49237651 T T T T T T T T G G G G T T T T T T T T
10 chr10_49243565 0 49243565 C C T T T T C C C C C C C C C C C C C C
10 chr10_49249213 0 49249213 A T A A A A A A A A A A A A A A A A A A
10 chr10_49252728 0 49252728 T T T T T T T T C C C C T T T T T T T T
10 chr10_49253984 0 49253984 C C C C C C C C C C C G C C C C C C C C
10 chr10_49256801 0 49256801 A A A A A A A A A A A A A A A A C C A A
10 chr10_49257747 0 49257747 T T T T T T T T T T G T T T T T T T T T
10 chr10_49268804 0 49268804 A A A A A A A A G G G G A A A A A A A A
10 chr10_49289077 0 49289077 T T C C T T T T T T T T T T T T T T T T
10 chr10_49296919 0 49296919 T T C C C C T T T T T T T T T T T T T T
10 chr10_49300393 0 49300393 A A A A A A A A G G A G A A A A A A A A
10 chr10_49302695 0 49302695 G G G G G G G G G G A G G G G G G G G G
10 chr10_49304627 0 49304627 C C C C C C C C C C C T C C C C C C C C
10 chr10_49308163 0 49308163 A A C C C C A A A A A A A A A A A A A A
10 chr10_49310307 0 49310307 C C C C C C C C C C C C T T C C C C C C
10 chr10_49321783 0 49321783 G G G G G G G G A A A A G G G G G G G G
10 chr10_49321922 0 49321922 T T T T T T T T C C C C T T T T T T T T
10 chr10_49322266 0 49322266 G G G G G G G G G G A G G G G G G G G G
10 chr10_49328603 0 49328603 C C C C C C C C C C A C C C C C C C C C
10 chr10_49331207 0 49331207 G G G G G G G G G G G G G G A A G G G G
10 chr10_49338771 0 49338771 T T A A A A T T A A A A A A A A A A T T
10 chr10_49342205 0 49342205 A A A A A A A A T T T T A A A A A A A A
10 chr10_49358853 0 49358853 T T T T T T T T T T T T C T T T T T T T
10 chr10_49360522 0 49360522 C C C C C C C C C C C C C T C C C C C C
10 chr10_49362748 0 49362748 G G G G G G G G A A A A G G G G G G G G
10 chr10_49365945 0 49365945 A A A G A A A A A A A A A A A A A A A A
10 chr10_49368098 0 49368098 T T T T G G T T T T T T T T T T T T T T
10 chr10_49389584 0 49389584 T T A T T T T T T T T T T T T T T T T T
10 chr10_49396708 0 49396708 C C C C C C C C C C C C T T C C C C C C
10 chr10_49397954 0 49397954 T T T T T T T T T T T T G G T T T T T T
10 chr10_49405771 0 49405771 T T T T T T T T T T T T T T T T A A T T
10 chr10_49406569 0 49406569 T T T T C T T T T T T T T T T T T T T T
10 chr10_49409029 0 49409029 C C C C C C C C A C C C C C C C C C C C
10 chr10_49411314 0 49411314 T T T T A T T T T T T T T T T T T T T T
10 chr10_49431228 0 49431228 A A A A A A A A A A A G A A A A A A A A
10 chr10_49432317 0 49432317 C C C C C C C C C C C T C C C C C C C C
10 chr10_49442751 0 49442751 C C T T C T C C C T T T C C C C C C C C
10 chr10_49449578 0 49449578 T T T T T T T T T T T T T T A T T T T T
10 chr10_49449589 0 49449589 A A A A A A A A G G A G A A A A A A A A
10 chr10_49463097 0 49463097 A A A A C C A A A A A A A A A A A A A A
10 chr10_49477119 0 49477119 G G G G G G G G G G G G G G G G A A G G
10 chr10_49480250 0 49480250 T T T T T T T T G G G G T T T T T T T T
10 chr10_49481525 0 49481525 A A A A G G A A A A A A A A A A A A A A
10 chr10_49494571 0 49494571 C C C C C C C C C C C C C C C T C C C C
10 chr10_49497382 0 49497382 C C C C C C C C C T C C C C C C C C C C
10 chr10_49499295 0 49499295 C C C C C C C C C C C C C C C T C C C C
10 chr10_49501423 0 49501423 T T T T T T T T T T T T A T T T T T T T
10 chr10_49502145 0 49502145 C C C C C C C C C C C C C C A C C C C C
10 chr10_49503434 0 49503434 C C C C C C C C C C C C G G C C C C C C
10 chr10_49509697 0 49509697 G G G G G G G G A A A A G G G G G G G G
10 chr10_49510550 0 49510550 G G G G A G G G G G G G G G G G G G G G
10 chr10_49518172 0 49518172 A A A A A A A A C C C C A A A A A A A A
10 chr10_49518523 0 49518523 T T T T T T T T T T T T C T T T T T T T
10 chr10_49525012 0 49525012 C C C C C T C C C C C C C C C C C C C C
10 chr10_49526750 0 49526750 T T T T C T T T T T T T T T T T T T T T
10 chr10_49539892 0 49539892 C C C C C C C C T T T T C C C C C C C C
10 chr10_49549542 0 49549542 T T T T T T T T T T T T T T T T A T T T
10 chr10_49554388 0 49554388 T T T T T T T T T T T T T T C T C C T T
10 chr10_49559009 0 49559009 A A A A A A A A T T T T A A A A A A A A
10 chr10_49562117 0 49562117 T T T T T T T T T T T T G T T T T T T T
10 chr10_49567406 0 49567406 C C C C C G C C C C C C C C C C C C C C
10 chr10_49569697 0 49569697 A A G G G G A A G G G G G G G G G G A A
10 chr10_49575382 0 49575382 G G G G G G G G G G G G G G G G A G G G
10 chr10_49600751 0 49600751 G G G G G G G G A G A G G G G G G G G G
10 chr10_49600977 0 49600977 T T C C C C T T C C C C C C C C C C T T
10 chr10_49606693 0 49606693 T T T T T T T T C T C T T T T T T T T T
10 chr10_49616640 0 49616640 C C C C C C C C T T T T C C C C C C C C
10 chr10_49617537 0 49617537 C C C C C C C C C C C C C C C C C T C C
10 chr10_49641173 0 49641173 C C C C C C C C C C C C C C C T C C C C
10 chr10_49651582 0 49651582 G G G G G G G G G G G G G G G G C C G G
10 chr10_49651912 0 49651912 G G G G G G G G A A A A G G G G A A G G
10 chr10_49653475 0 49653475 T T T T T T T T C C C C T T T T T T T T
10 chr10_49657232 0 49657232 A A A A A A A A G G G G A A A A A A A A
10 chr10_49664019 0 49664019 A A A A A A C C A A A A A A A A A A A A
10 chr10_49664637 0 49664637 G G A G G G G G G G G G G G G G G G G G
10 chr10_49677206 0 49677206 T T G G G G T T G G G G G G G G G G T T
10 chr10_49684335 0 49684335 T T T T T T T T A A A A T T T T T T T T
10 chr10_49690749 0 49690749 A A A A A A C C A A A A A A A A A A A A
10 chr10_49693975 0 49693975 C C C C C C C C C C C C C C T T C C C C
10 chr10_49696632 0 49696632 C C C C A C C C C C C C C C C C C C C C
10 chr10_49700256 0 49700256 G G G G A G G G G G G G G G G G G G G G
10 chr10_49708803 0 49708803 G G G G G G G G G G G G A A G G A A G G
10 chr10_49716213 0 49716213 A A A A A A A A A A A A A G A A A A A A
10 chr10_49722896 0 49722896 A A A A A G A A A A A A A A A A A A A A
10 chr10_49727649 0 49727649 A A A A A A A A G G G G A A A A A A A A
10 chr10_49732097 0 49732097 G G G G A G G G G G G G G G G G G G G G
10 chr10_49735994 0 49735994 T T C C C C T T C C C C C C C C C C T T
10 chr10_49737793 0 49737793 T T C C C C T T T T T T T T T T T T T T
10 chr10_49739665 0 49739665 A A A A A A C C A A A A A A A A A A A A
10 chr10_49740739 0 49740739 A A A A A A A A G G G G A A A A A A A A
10 chr10_49746878 0 49746878 T T T T T T T T C C C C T T T T T T T T
10 chr10_49751373 0 49751373 G G G G G G G G G G A G G G G G G G G G
10 chr10_49756933 0 49756933 T T T T T T T T C C C C T T T T T T T T
10 chr10_49761209 0 49761209 G G G G G G G G A A A A G G G G G G G G
10 chr10_49763196 0 49763196 T T T T T T T T C T T T T T T T T T T T
10 chr10_49764059 0 49764059 C C C C C C C C T T T T C C C C C C C C
10 chr10_49772137 0 49772137 A A A A A A A A G G G G A A A A A A A A
10 chr10_49775764 0 49775764 T T T T G T T T T T T T T T T T T T T T
10 chr10_49782281 0 49782281 G G G G G G G G G G G T G G G G G G G G
10 chr10_49794429 0 49794429 G G G G G G G G A A A A G G G G G G G G
10 chr10_49796649 0 49796649 C C C G C C C C C C C C C C C C C C C C
10 chr10_49804068 0 49804068 C C C T C C C C C C C C C C C C C C C C
10 chr10_49807263 0 49807263 G G G G G G G G A A A A G G G G G G G G
10 chr10_49809358 0 49809358 T T T T T T T T A A A A T T T T T T T T
10 chr10_49825029 0 49825029 A A A A A A A A C C C C A A A A A A A A
10 chr10_49825197 0 49825197 C C C C C C C C T T T T C C C C C C C C
10 chr10_49826694 0 49826694 A A A A A A A A G G G G A A A A A A A A
10 chr10_49838337 0 49838337 A A A A A G A A A A A A A A A A A A A A
10 chr10_49847253 0 49847253 T T T T T T T T C C C C T T T T T T T T
10 chr10_49851678 0 49851678 G G G G G G G G G G G G C C G G G G G G
10 chr10_49852381 0 49852381 A A A A A A A A A A A A A A A A G G A A
10 chr10_49857612 0 49857612 T T T T T T T T C T T T T T T T T T T T
10 chr10_49858123 0 49858123 C C C C C C C C C C C C C C C C T T C C
10 chr10_49863649 0 49863649 A A T T A A A A A A A A A A A A A A A A
10 chr10_49863908 0 49863908 T T T T T T T T G G G G T T T T T T T T
10 chr10_49867073 0 49867073 A A T T A A A A A A A A A A A A A A A A
10 chr10_49869697 0 49869697 C C C C C T C C C C C C C C C C C C C C
10 chr10_49874159 0 49874159 A A A A A A A A A C A A A A A A A A A A
10 chr10_49877439 0 49877439 C C C C A C C C C C C C C C C C C C C C
10 chr10_49886108 0 49886108 T T T T T T T T T T T T C C T T T T T T
10 chr10_49895573 0 49895573 C C C C C C C C C C C C C C A C C C C C
10 chr10_49903638 0 49903638 C C C C C C C C T T T T C C C C C C C C
10 chr10_49909951 0 49909951 T T G G T T T T T T T T T T T T T T T T
10 chr10_49924561 0 49924561 C C C C C C C C C C C T C C C C C C C C
10 chr10_49936050 0 49936050 T T T T T T T T A A A A T T T T T T T T
10 chr10_49936232 0 49936232 A A A A A A A A A A A A A A A G A A A A
10 chr10_49949151 0 49949151 C C C C C C C C C C C C T T C C C C C C
10 chr10_49950126 0 49950126 C C C C C C C C T T T T C C C C C C C C
10 chr10_49953685 0 49953685 A A A A A A A A G G G G A A A A A A A A
10 chr10_49961275 0 49961275 T T T T T T T T C C C C T T T T T T T T
10 chr10_49964884 0 49964884 C C C C C C C C C C C G C C C C C C C C
10 chr10_49968564 0 49968564 T T T T T T T T C C C C T T T T T T T T
10 chr10_49968717 0 49968717 C C C C C T C C C C C C C C C C C C C C
10 chr10_49980960 0 49980960 G G G G G G G G G G A G G G G G G G G G
10 chr10_49983290 0 49983290 A A A A A A A A A A A A A A A G A A A A
10 chr10_49986964 0 49986964 G G G G G G G G A G G G G G G G G G G G
10 chr10_50001158 0 50001158 C C C C C C T T C C C C C C C C C C C C
10 chr10_50001442 0 50001442 C T C C C C C C C C C C C C C C C C T T
10 chr10_50004057 0 50004057 G G G G G G A A G G G G G G G G G G G G
10 chr10_50007224 0 50007224 C C C C C C C C G G G G C C C C C C C C
10 chr10_50007846 0 50007846 A A A A A A A A A G A A A A A A A A A A
10 chr10_50022806 0 50022806 C C C C C C C C G G G G C C C C C C C C
10 chr10_50028853 0 50028853 T T T T T T T T G T T T T T T T T T T T
10 chr10_50048521 0 50048521 T T T T G T T T T T T T T T T T T T T T
10 chr10_50050244 0 50050244 T T T T T T T T T T G T T T T T T T T T
10 chr10_50053916 0 50053916 T T T T T T T T C C C C T T T T T T T T
10 chr10_50057032 0 50057032 T T T T T T T T T T T T T T A A T T T T
10 chr10_50061042 0 50061042 G G G G G G G G G G G G C C C C G G G G
10 chr10_50070644 0 50070644 A A G G G G A A A A A A A A A A A A A A
10 chr10_50079505 0 50079505 C C C C C C C C C C C C C C G G C C C C
10 chr10_50081952 0 50081952 G G G G G G G G G G G G A A G G G G G G
10 chr10_50081954 0 50081954 G G G G A G G G G G G G G G G G G G G G
10 chr10_50083719 0 50083719 A A A A A A A A G G G G A A A A A A A A
10 chr10_50087915 0 50087915 G G G G G G G G G G G G G G G G A G G G
10 chr10_50098791 0 50098791 T T T T T T T T T T T T C C C C T T T T
10 chr10_50111342 0 50111342 C C C C C C C C C C C G C C C C C C C C
10 chr10_50117469 0 50117469 T T T T T T T T C C C C T T T T T T T T
10 chr10_50124926 0 50124926 C C C C C C C C T T T T C C C C C C C C
10 chr10_50137506 0 50137506 T T T T A T T T T T T T T T T T T T T T
10 chr10_50138147 0 50138147 A A G G A A A A A A A A A A A A A A A A
10 chr10_50139885 0 50139885 G G A A A G G G A A A A G G G G G G G G
10 chr10_50143709 0 50143709 C C C C C C C C C T C C C C C C C C C C
10 chr10_50155523 0 50155523 C C C C C C C C C C C G C C C C C C C C
10 chr10_50158201 0 50158201 G G G G G G G G G G G G G G C C G G G G
10 chr10_50161651 0 50161651 G G G G G G G G C C C C G G G G G G G G
10 chr10_50163396 0 50163396 G G G G G G G G A A A A G G G G G G G G
10 chr10_50182527 0 50182527 C T C C C C C C C C C C C C C C C C C C
10 chr10_50183845 0 50183845 C C T T C C C C C C C C C C C C C C C C
10 chr10_50189330 0 50189330 T T T T T T T T C C C C T T T T T T T T
10 chr10_50193429 0 50193429 T T T T T T T T A T T T T T T T T T T T
10 chr10_50206245 0 50206245 C C C C C C C C C C C C T T T T T T C C
10 chr10_50206990 0 50206990 T T T T T T T T C T C C T T T T T T T T
10 chr10_50207881 0 50207881 A A A A G G A A A A A A A A A A A A A A
10 chr10_50211363 0 50211363 A A A A A A A A G G G G A A A A A A A A
10 chr10_50219171 0 50219171 C C C C C C C C G G G G C C C C C C C C
10 chr10_50225178 0 50225178 C C C C C T C C C C C C C C C C C C C C
10 chr10_50225956 0 50225956 C C T T C C C C C C C C C C C C C C C C
10 chr10_50229112 0 50229112 T T T T T T T T C C C C T T T T T T T T
10 chr10_50244427 0 50244427 G G G G G G G G A A A A G G G G G G G G
10 chr10_50244655 0 50244655 C C C C C C C C C C C C T T C C C C C C
10 chr10_50248936 0 50248936 C C A A A A C C A A A A A A A A A A C C
10 chr10_50250387 0 50250387 C C C C C C C C C C C C C C C C C T C C
10 chr10_50258408 0 50258408 C C C C C C C C C C C C C C T T C C C C
10 chr10_50261219 0 50261219 T T T T T T T T C C C C T T T T T T T T
10 chr10_50263454 0 50263454 G G G G G G G G A G A G G G G G G G G G
10 chr10_50264319 0 50264319 T T T T T T T T A A A A T T T T T T T T
10 chr10_50273591 0 50273591 G G C C G G G G G G G G G G G G G G G G
10 chr10_50273947 0 50273947 C C C C C C C C C C C G C C C C C C C C
10 chr10_50279046 0 50279046 G G C C G G G G G G G G G G G G G G G G
10 chr10_50280645 0 50280645 C C C C C C C C T T T T C C C C C C C C
10 chr10_50281763 0 50281763 C C C C T T C C C C C C C C C C C C C C
10 chr10_50281764 0 50281764 A A A A G G A A A A A A A A A A A A A A
10 chr10_50282024 0 50282024 C C C C C C C C C C C C C C G G C C C C
10 chr10_50298196 0 50298196 C C A A A A C C C C C C C C C C C C C C
10 chr10_50300458 0 50300458 T T T T C T T T T T T T T T T T T T T T
10 chr10_50304324 0 50304324 G T G G G G G G G G G G G G G G G G G G
10 chr10_50310649 0 50310649 T T T T T T T T T T C C T T T T T T T T
10 chr10_50318875 0 50318875 G G G G G G G G G G G G G G C C G G G G
10 chr10_50324414 0 50324414 T T T T T T T T G G G G T T T T T T T T
10 chr10_50325119 0 50325119 C C C C C C C C C T C C C C C C C C C C
10 chr10_50335828 0 50335828 T T T T T T T T C C C C T T T T T T T T
10 chr10_50336859 0 50336859 G G G G G G G G G G G G G G G G A A G G
10 chr10_50338136 0 50338136 C C C C C C C C C C C C C C T T C C C C
10 chr10_50338492 0 50338492 C C C C C C C C C T C T C C C C C C C C
10 chr10_50340831 0 50340831 C C C C C C C C C C C C C C A A C C C C
10 chr10_50341970 0 50341970 T T T T T T T T C T T T T T T T T T T T
10 chr10_50344090 0 50344090 G G A A A G G G G G G G G G G G G G G G
10 chr10_50345824 0 50345824 G G G G G G G G G G G G A A G G G G G G
10 chr10_50354590 0 50354590 G G G G G G G G T T T T G G G G G G G G
10 chr10_50366027 0 50366027 C C T T C T C C C C C C C C C C C C C C
10 chr10_50367677 0 50367677 G G G G G G G G A G A G G G G G G G G G
10 chr10_50369956 0 50369956 T T A A A A T T A A A A A A A A A A T T
10 chr10_50370987 0 50370987 A C A A A A A A A A A A A A A A A A A A
10 chr10_50380985 0 50380985 C C T T C C C C C C C C C C C C C C C C
10 chr10_50383121 0 50383121 T T T T T T T T T T T T C C T T T T T T
10 chr10_50383408 0 50383408 T T T T T T T T C C C C T T T T T T T T
10 chr10_50384637 0 50384637 C C C C C C C C C C C T C C C C C C C C
10 chr10_50385340 0 50385340 C C C C C C C C C C C C C C C C T T C C
10 chr10_50386094 0 50386094 T T T T T T T T T T T T T T T T C C T T
10 chr10_50396052 0 50396052 A A A A A A A A A A A A G G A A A A A A
10 chr10_50399086 0 50399086 T T C C C C C C C C C C C C C C C C T T
10 chr10_50402944 0 50402944 C C C C C C C C C C C C C C T T C C C C
10 chr10_50406617 0 50406617 A A A A A A A A A A A A A A C C A A A A
10 chr10_50408785 0 50408785 A A A A A A A A A A A A G G A A A A A A
10 chr10_50409825 0 50409825 C C C C C T C C C C C C C C C C C C C C
10 chr10_50415596 0 50415596 G G G G G G G G G G A G G G G G G G G G
10 chr10_50415769 0 50415769 T T T T T T T T C C C C T T T T T T T T
10 chr10_50417500 0 50417500 G G G G G G G G A A A A G G G G G G G G
10 chr10_50418888 0 50418888 G G G G G G G G G G G G G G G G A G G G
10 chr10_50420217 0 50420217 G G G G G G G G C G C G G G G G G G G G
10 chr10_50428252 0 50428252 G G G G G G G G C C C C G G G G G G G G
10 chr10_50438809 0 50438809 G G G G G G G G A A A A G G G G G G G G
10 chr10_50455974 0 50455974 C C C C C C C C C C C C C C C C T T C C
10 chr10_50460128 0 50460128 G G G G G G G G G G A A G G G G G G G G
10 chr10_50462850 0 50462850 G G G G G G G G G G A A G G G G G G G G
10 chr10_50475935 0 50475935 G G G G G G G G G G G G G G G G A A G G
10 chr10_50492793 0 50492793 G G A A A A G G A A A A A A A A A A G G
10 chr10_50494559 0 50494559 G G G G G G G G G G G G G G A A G G G G
10 chr10_50499587 0 50499587 A A A A A A A A C C C C A A A A A A A A
10 chr10_50500861 0 50500861 G G G G G G G G G G G G G G G G A A G G
10 chr10_50513508 0 50513508 C G C C C C C C C C C C C C C C C C C C
10 chr10_50514621 0 50514621 C C C C C C C C T T T T C C C C C C C C
10 chr10_50517239 0 50517239 C C C C C C C C C C C C C T C C C C C C
10 chr10_50519969 0 50519969 A A G G G G A A A A A A A A A A A A A A
10 chr10_50520488 0 50520488 A A A A A A G G A A A A A A A A A A A A
10 chr10_50537880 0 50537880 G G G G G G T T G G G G G G G G G G G G
10 chr10_50543155 0 50543155 G G A A G G G G G G G G G G G G G G G G
10 chr10_50543647 0 50543647 T T T T T T T T T T T T C T C C T T T T
10 chr10_50568332 0 50568332 A A A A A A A A A A A A G G G G G G A A
10 chr10_50568989 0 50568989 G G G G G G G G G G G G G G T T G G G G
10 chr10_50612154 0 50612154 T T C C C C T T C C C C C C C C C C T T
10 chr10_50615557 0 50615557 C C C C C C C C T T T T C C C C C C C C
10 chr10_50615967 0 50615967 G G C G G G G G G G G G G G G G G G G G
10 chr10_50624438 0 50624438 T T C C C C T T C C C C C C C C C C T T
10 chr10_50625496 0 50625496 G G G G G G G G G G G G G G G G A A G G
10 chr10_50628591 0 50628591 G G G G G G G G C C C C G G G G G G G G
10 chr10_50634708 0 50634708 C C T T T T C C C C C C T T T T T T C C
10 chr10_50638087 0 50638087 T T T T T T T T T T T T T T G G T T T T
10 chr10_50647143 0 50647143 C C C C C C T T C C C C C C C C C C C C
10 chr10_50648897 0 50648897 A A A A A A A A G G G G A A A A A A A A
10 chr10_50650857 0 50650857 C C C C C C C C T T T T C C C C C C T T
10 chr10_50655644 0 50655644 C C C C C C C C C C C C C C T T C C C C
10 chr10_50661445 0 50661445 A A G G G G A A A A A A A A A A A A A A
10 chr10_50668480 0 50668480 C C C C C C T T C C C C C C C C C C C C
10 chr10_50673306 0 50673306 G G G G G G G G G G C G G G G G G G G G
10 chr10_50692064 0 50692064 C C C C C C C C C C C C C C C C T T C C
10 chr10_50693278 0 50693278 G G G G G G G G A A A A G G G G G G G G
10 chr10_50699558 0 50699558 C C C C C C C C G G G G C C C C C C C C
10 chr10_50707467 0 50707467 G G G G G G A A G G G G G G G G G G G G
10 chr10_50718341 0 50718341 G G G G G G G G G G G G A G G G G G G G
10 chr10_50728532 0 50728532 T T G G G G T T G G G G G G G G G G T T
10 chr10_50739802 0 50739802 T T T T T T T T T T G T T T T T T T T T
10 chr10_50746802 0 50746802 G G G G G G G G G G G G A G G G G G G G
10 chr10_50749569 0 50749569 G G G G G G G G G G G G A G G G G G G G
10 chr10_50750615 0 50750615 G G G G G G G G G G G G A G G G G G G G
10 chr10_50766568 0 50766568 G G G G G G G G A A A A G G G G G G G G
10 chr10_50773430 0 50773430 T T T T G G T T T T T T T T T T T T T T
10 chr10_50781505 0 50781505 G G A A G G G G G G G G G G G G G G G G
10 chr10_50783324 0 50783324 T T C C T T T T T T T T T T T T T T T T
10 chr10_50787350 0 50787350 A A A A A A A A A G A G A A G G A A A A
10 chr10_50790968 0 50790968 T T T T T T T T C C C C T T T T T T T T
10 chr10_50799676 0 50799676 C C C C C C C C A A A A C C C C C C C C
10 chr10_50808037 0 50808037 T T T T T T T T T T T T C T T T T T T T
10 chr10_50854139 0 50854139 C C C C C C C C C C C C C C A A C C C C
10 chr10_50855796 0 50855796 A G A A A A A A A A A A A A A A A A A A
10 chr10_50857376 0 50857376 G G A G G G G G G G G G G G G G G G G G
10 chr10_50861060 0 50861060 G G G G G G G G G G G G G G G G T T G G
10 chr10_50869961 0 50869961 A A A A A A A A A A A A A T A A A A A A
10 chr10_50879884 0 50879884 C C C C C C C C C C C C T T C C C C C C
10 chr10_50885705 0 50885705 C C C C C C C C C C C C C T C C C C C C
10 chr10_50891926 0 50891926 C C C C C C C C C C C C C C C C A C C C
10 chr10_50910590 0 50910590 A A A A A A A A G G G G A A A A A A A A
10 chr10_50939595 0 50939595 C C C C C C C C C C C C C T C C C C C C
10 chr10_50945024 0 50945024 G G G G G G G G G G G G G G G G A G G G
10 chr10_50946578 0 50946578 A A A A A A A A G G G G A A A A A A A A
10 chr10_50952861 0 50952861 T T T T T T T T C C C C T T T T T T T T
10 chr10_50956801 0 50956801 T T T T T T T T A A A A T T T T T T T T
10 chr10_50963637 0 50963637 G G A A A A G G A A A A A A A A A A G G
10 chr10_50965520 0 50965520 C C C C C C C C A A A A C C C C C C C C
10 chr10_50970204 0 50970204 A A A A A A A A G G A G A A A A A A A A
10 chr10_50973081 0 50973081 A A A A A A A A A G A A A A A A A A A A
10 chr10_50974669 0 50974669 T T T T T T T T T T T T C T T T T T T T
10 chr10_50976266 0 50976266 G G G G G G G G A A A A G G G G G G G G
10 chr10_50979079 0 50979079 A A A A A A A A A A A G A A A A A A A A
10 chr10_50983096 0 50983096 A A A A A A A A A A A A A G A A A A A A
10 chr10_50983149 0 50983149 G G G G G G G G A G G G G G G G G G G G
10 chr10_50986424 0 50986424 T T T T T T T T T T T T A T T T T T T T
10 chr10_50989935 0 50989935 A A A A A A A A A A A A A A A A G G A A
10 chr10_50992070 0 50992070 T T T T T T T T T T T T C T T T T T T T
10 chr10_50992995 0 50992995 T T T T T T T T G G G T T T T T T T T T
10 chr10_50996191 0 50996191 G G G G C C G G G G G G G G G G G G G G
10 chr10_50996605 0 50996605 G G A A A A G G A A A A A A A A A A G G
10 chr10_51001337 0 51001337 G G A A A A A A A A A A A A A A A A G G
10 chr10_51005953 0 51005953 G G G G G G A A G G G G G G G G G G G G
10 chr10_51011485 0 51011485 A A A A A A A A G G G G A A A A A A A A
10 chr10_51012388 0 51012388 A A A A A A A A G G G G A A A A A A A A
10 chr10_51019606 0 51019606 T T T T T T C C T T T T T T T T T T T T
10 chr10_51019999 0 51019999 C C C C C C C C T T T T C C C C C C C C
10 chr10_51023491 0 51023491 G G G G G G G G C C C C G G G G G G G G
10 chr10_51036620 0 51036620 C C C C C C C C C C C C C C G G C C C C
10 chr10_51044993 0 51044993 C C C C T T C C T T T T C C C C C C C C
10 chr10_51060010 0 51060010 C C C C T T C C C C C C C C C C C C C C
10 chr10_51060819 0 51060819 G G G G A A G G G G G G G G G G G G G G
10 chr10_51061151 0 51061151 G G T T G G G G G G G G G G G G G G G G
10 chr10_51062558 0 51062558 G G G G G G G G G G G G A G G G G G G G
10 chr10_51068107 0 51068107 A G G G G G G G G G G G G G G G G G A A
10 chr10_51068779 0 51068779 C C C C T T C C C C C C C C C C C C C C
10 chr10_51078728 0 51078728 C C C C C C C C C G C C C C C C C C C C
10 chr10_51080748 0 51080748 C C C C C C C C T T T T C C C C C C C C
10 chr10_51080874 0 51080874 G G G G G G G G A A A A G G G G G G G G
10 chr10_51083295 0 51083295 C T T T T T T T T T T T T T T T T T C C
10 chr10_51083859 0 51083859 G G G G G G T T G G G G G G G G G G G G
10 chr10_51086245 0 51086245 T T C C T T T T T T T T T T T T T T T T
10 chr10_51089075 0 51089075 A A A A A A A A A A A A G G A A A A A A
10 chr10_51108008 0 51108008 G G G G G G G G G G G G G G A A G G G G
10 chr10_51111992 0 51111992 G G G G T T G G G G G G G G G G G G G G
10 chr10_51115741 0 51115741 A A A A A A A A A A A A G G A A A A A A
10 chr10_51119233 0 51119233 A A A A A A A A A A A A A A A A A G A A
10 chr10_51125038 0 51125038 C C C C C C C C C C A C C C C C C C C C
10 chr10_51125816 0 51125816 G G G G G G G G A A A A G G G G G G G G
10 chr10_51140303 0 51140303 T T T T T T T T C C C C T T T T T T T T
10 chr10_51156327 0 51156327 G G G G G G G G G G C G G G G G G G G G
10 chr10_51162272 0 51162272 T T C C C C T T C C C C C C C C C C T T
10 chr10_51165472 0 51165472 T T T T T T T T T T T T T T T T G T T T
10 chr10_51173605 0 51173605 C C C C C C C C C C C C C C T T C C C C
10 chr10_51175743 0 51175743 A A G G G G G G G G G G G G G G G G A A
10 chr10_51176505 0 51176505 C C C C C C C C C G C C C C C C C C C C
10 chr10_51185460 0 51185460 T T T T T T T T T T T T C T T T C C T T
10 chr10_51188743 0 51188743 A A G G A A A A A A A A A A A A A A A A
10 chr10_51191153 0 51191153 G G A A G G G G G G G G G G G G G G G G
10 chr10_51197615 0 51197615 G G G G G G G G A A A A A A A A A A G G
10 chr10_51199165 0 51199165 T T T T T T T T T T C C T T T T T T T T
10 chr10_51201405 0 51201405 C C C C C C C C C T T T C C C C C C C C
10 chr10_51219434 0 51219434 T T T T T T T T C C C C T T T T T T T T
10 chr10_51229371 0 51229371 C C C C C C C C A A A A C C C C C C C C
10 chr10_51237950 0 51237950 G G G G G G G G C C C C G G G G G G G G
10 chr10_51238337 0 51238337 G G G G G G G G T T T T G G G G G G G G
10 chr10_51243879 0 51243879 C C T T T T C C C C C C T T T T T T C C
10 chr10_51247351 0 51247351 G G G G C G G G G G G G G G G G G G G G
10 chr10_51252156 0 51252156 C C C C C C C C G G G G C C C C C C C C
10 chr10_51256858 0 51256858 C C C T C C C C C C C C C C C C C C C C
10 chr10_51263639 0 51263639 C C C C C C T T C C C C C C C C C C C C
10 chr10_51270971 0 51270971 T T C T T T T T T T T T T T T T T T T T
10 chr10_51271341 0 51271341 G G G G G G G G C C C C G G G G G G G G
10 chr10_51273529 0 51273529 A A A A A A A A A A A A A A A G A A A A
10 chr10_51283604 0 51283604 G G G G G G G G G G G G A A G G G G G G
10 chr10_51287009 0 51287009 C C C C C C C C C C C C C C C C A A C C
10 chr10_51301509 0 51301509 C C C C C C C C C C C T C C C C C C C C
10 chr10_51302468 0 51302468 T T C C C C T T C C C C C C C C C C T T
10 chr10_51313014 0 51313014 G G G G G G G G G G G G A G G G G G G G
10 chr10_51314292 0 51314292 T T T T T T T T C C C C T T T T T T T T
10 chr10_51317037 0 51317037 G G G G G G G G G G G G A G G G G G G G
10 chr10_51317260 0 51317260 C C C C C T C C C C C C C C C C C C C C
10 chr10_51330713 0 51330713 C C C C C C C C G G G G C C C C C C C C
10 chr10_51331498 0 51331498 C C C C C C C C T T T T C C C C C C C C
10 chr10_51336057 0 51336057 G G G G G G G G A A A A G G G G G G G G
10 chr10_51344587 0 51344587 A A A A A A A A G G G G A A A A A A A A
10 chr10_51348823 0 51348823 T T T T T T T T T T T T C T T T T T T T
10 chr10_51359465 0 51359465 G G G G C G G G G G G G G G G G G G G G
10 chr10_51364784 0 51364784 A A A A A T A A A A A A A A A A A A A A
10 chr10_51365718 0 51365718 C C C C C C C C C C C C C C C C C T C C
10 chr10_51377083 0 51377083 G G G G G G G G G G C G G G G G G G G G
10 chr10_51389321 0 51389321 A G A A A A G G A A A A A A A A A A G G
10 chr10_51395878 0 51395878 C C C C C C C C C C C C T T T T T T C C
10 chr10_51398027 0 51398027 T T C T T T T T T T T T T T T T T T T T
10 chr10_51399411 0 51399411 T T T T T T T T T T T T G T T T T T T T
10 chr10_51401271 0 51401271 T T T T T T T T C C C C T T T T T T T T
10 chr10_51401989 0 51401989 G G G G G G G G G G A G G G G G G G G G
10 chr10_51402520 0 51402520 C C C C C T C C C C C C C C C C C C C C
10 chr10_51404799 0 51404799 A A A A A A A A A A A A A A A A A T A A
10 chr10_51410259 0 51410259 A A A A A A A A A A A A A G A A A A A A
10 chr10_51413703 0 51413703 C C C C C C C C C C C C A A A A A A C C
10 chr10_51417041 0 51417041 G G A A A A G G A A A A A A A A A A G G
10 chr10_51423525 0 51423525 G G G G G G G G A A A A G G G G G G G G
10 chr10_51428364 0 51428364 T T T T T T T T T T T T T T G T T T T T
10 chr10_51440167 0 51440167 C C C C C C C C C C C C T T T T T T C C
10 chr10_51444607 0 51444607 C C C C C C G G C C C C C C C C C C C C
10 chr10_51449917 0 51449917 C C C C C C C C C C C C C C C C T T C C
10 chr10_51450167 0 51450167 C C C C C C C C C C C C C C C T C C C C
10 chr10_51455387 0 51455387 A A G G G G G G G G G G G G G G A A G G
10 chr10_51458295 0 51458295 G G G G A A G G G G G G G G G G G G G G
10 chr10_51458631 0 51458631 T T T T T T T T T T T T T T T T C C T T
10 chr10_51461539 0 51461539 C C C C C C C C A A A A C C C C C C C C
10 chr10_51462128 0 51462128 C C C C C C C C T T T T C C C C C C C C
10 chr10_51462554 0 51462554 T T T T T T T T C C C C T T T T T T T T
10 chr10_51463571 0 51463571 C C C C C C C C C C C C A C C C C C C C
10 chr10_51464634 0 51464634 A A A A A A A A A A A A A A A A G G A A
10 chr10_51466559 0 51466559 C C C C A A C C C C C C C C C C C C C C
10 chr10_51478541 0 51478541 A A A A A A A A T T T T A A A A A A A A
10 chr10_51483574 0 51483574 T T T T C T T T T T T T T T T T T T T T
10 chr10_51485635 0 51485635 C T C C C C C C C C C C C C C C C C C C
10 chr10_51499621 0 51499621 A A A A C C A A A A A A A A A A A A A A
10 chr10_51500677 0 51500677 C C C C C C C C G G G G C C C C C C C C
10 chr10_51500783 0 51500783 G G G G G G A A G G G G G G G G G G G G
10 chr10_51502210 0 51502210 T T T T T T T T T T T T C C T T T T T T
10 chr10_51505160 0 51505160 A A A A A A A A A A A A A T A A A A A A
10 chr10_51508358 0 51508358 T T T T T T T T T T T T T T C C T T T T
10 chr10_51508862 0 51508862 T T T T C T T T T T T T T T T T T T T T
10 chr10_51509609 0 51509609 C C T T C C C C C C C C C C C C C C C C
10 chr10_51510721 0 51510721 A A A A A A A A A A A A A A A A A G A A
10 chr10_51519322 0 51519322 C C C C C C C C T T T T C C C C C C C C
10 chr10_51532916 0 51532916 C C C C C G C C C C C C C C C C C C C C
10 chr10_51534022 0 51534022 A A A A T T A A A A A A A A A A A A A A
10 chr10_51538751 0 51538751 T T T T T T T T T T T T T T C C T T T T
10 chr10_51538757 0 51538757 C C C C C C C C C C C T C C C C C C C C
10 chr10_51539501 0 51539501 A A T T A A A A A A A A A A A A A A A A
10 chr10_51541313 0 51541313 C C C C C C C C T T T T C C C C C C C C
10 chr10_51545387 0 51545387 A A C C C C A A C C C C C C C C C C A A
10 chr10_51569133 0 51569133 A A A A A A A A A A A A A C A A A A A A
10 chr10_51580612 0 51580612 C C C C C C C C C C C C C C A C C C C C
10 chr10_51587414 0 51587414 C C C C C G C C C C C C C C C C C C C C
10 chr10_51593462 0 51593462 A A G G A A A A A A A A A A A A A A A A
10 chr10_51602747 0 51602747 A A A A A A A A T T T T A A A A A A A A
10 chr10_51610053 0 51610053 C C C C C C C C T T T T C C C C C C C C
10 chr10_51614795 0 51614795 G G G G G G G G G G G G G T G G G G G G
10 chr10_51620176 0 51620176 G G C G C G G G C C C C C C C C C C G G
10 chr10_51625556 0 51625556 C C C C C C C C A C C C C C C C C C C C
10 chr10_51630231 0 51630231 T T T T T T T T C C C C T T T T T T T T
10 chr10_51652243 0 51652243 A A A A A A A A T T T T A A A A A A A A
10 chr10_51652566 0 51652566 A A A C A A A A A A A A A A A A A A A A
10 chr10_51654602 0 51654602 G G A A A A G G A A A A A A A A A A G G
10 chr10_51660432 0 51660432 A A A A A A A A A A A A A G A A A A A A
10 chr10_51682032 0 51682032 C C C C C T C C C C C C C C C C C C C C
10 chr10_51683500 0 51683500 G G G G G G G G G G G G G G A A G G G G
10 chr10_51687242 0 51687242 C C C C C C C C C C C C C C C G C C C C
10 chr10_51690687 0 51690687 T T C C C T T T T T T T T T T T T T T T
10 chr10_51711136 0 51711136 T T T T T T T T T T T T T T C C T T T T
10 chr10_51716857 0 51716857 C C C C C C C C C C C C C C C C T T C C
10 chr10_51722089 0 51722089 A A A A A A A A G G G G A A A A A A A A
10 chr10_51722606 0 51722606 C C C C C C C C T T T T C C C C C C C C
10 chr10_51744193 0 51744193 T T T T T T T T T T T T C T T T T T T T
10 chr10_51744396 0 51744396 T T T T T T T T C C C C T T T T T T T T
10 chr10_51751556 0 51751556 T T C C C C T T T T T T C C C C C C T T
10 chr10_51751617 0 51751617 G T T T T T G G T T T T T T T T T T T T
10 chr10_51758867 0 51758867 A A G G G G A A A A A A G G G G G G A A
10 chr10_51759165 0 51759165 C C C C C C C C C G G G C C C C C C C C
10 chr10_51762871 0 51762871 A G G G G G A A G G G G G G G G G G A A
10 chr10_51764192 0 51764192 T T T T T T T T C T T T T T T T T T T T
10 chr10_51775090 0 51775090 G G A G G G G G G G G G G G G G G G G G
10 chr10_51781633 0 51781633 G G G G G G G G G G G G G G G G A G G G
10 chr10_51790351 0 51790351 C C C C C T C C C C C C C C C C C C C C
10 chr10_51794600 0 51794600 G G G G A A G G G G G G G G G G G G G G
10 chr10_51797342 0 51797342 T T T T T T T T C C C C T T T T T T T T
10 chr10_51799489 0 51799489 A A A A A A A A G G G G A A A A A A A A
10 chr10_51804402 0 51804402 T T T T T T T T T T T T T T T T G T T T
10 chr10_51804590 0 51804590 C C C C C T C C C C C C C C C C C C C C
10 chr10_51804758 0 51804758 G G G G G G G G G G G G G G A G G G G G
10 chr10_51818136 0 51818136 A A A A A A A A A A A A A T A A A A A A
10 chr10_51819450 0 51819450 A C C C C C C C C C C C C C C C C C C C
10 chr10_51832255 0 51832255 T T T T T T T T T T T T C T T T T T T T
10 chr10_51849616 0 51849616 A A A A A A A A A A A A A G A A A A A A
10 chr10_51850925 0 51850925 T T T T T T T T G G G G G T T T T T T T
10 chr10_51858749 0 51858749 T T T T T T T T T T T T T T T T A T T T
10 chr10_51869635 0 51869635 A A A A A A A A G G G G G G G G A A G G
10 chr10_51871354 0 51871354 T T T T T T T T T T T T G T T T T T T T
10 chr10_51872066 0 51872066 C C C C C C C C C C C T C C C C C C C C
10 chr10_51875189 0 51875189 C T C C C C C C C C C C C C C C C C C C
10 chr10_51876253 0 51876253 G G G G G G G G A A A A G G G G G G G G
10 chr10_51880738 0 51880738 T T T T T T A A T T T T T T T T T T T T
10 chr10_51883469 0 51883469 T T T T T T T T T T T T C T T T T T T T
10 chr10_51884662 0 51884662 A A A A A A A A A A A A C C A A A A A A
10 chr10_51885784 0 51885784 T T A T A T T T T T T T T T T T T T T T
10 chr10_51885946 0 51885946 A A A A A A A A A A A G A A A A A A A A
10 chr10_51886125 0 51886125 T T T T T T T T T T C C T T T T T T T T
10 chr10_51897502 0 51897502 C C C C C C C C C C C T C C C C C C C C
10 chr10_51900346 0 51900346 A A A A A A G G A A A A A A A A A A A A
10 chr10_51902076 0 51902076 G G T T G G G G G G G G G G G G G G G G
10 chr10_51905152 0 51905152 G G G G G G G G G G G G A G G G G G G G
10 chr10_51910944 0 51910944 G G G G G G G G C G G G G G G G G G G G
10 chr10_51940426 0 51940426 G G G G G G G G G G G G G G G G C C G G
10 chr10_51946667 0 51946667 A A G G G G A A G G G G A A A A A A A A
10 chr10_51949575 0 51949575 C C C C C C C C C C C C C T C C C C C C
10 chr10_51950024 0 51950024 A A T T T T A A A A A A A A A A A A A A
10 chr10_51951466 0 51951466 T T T T T T T T T T T T T T C C T T T T
10 chr10_51972450 0 51972450 C T C C C C C C C C C C C C C C C C C C
10 chr10_51973010 0 51973010 C T C C C C C C C C C C C C C C C C T T
10 chr10_51981181 0 51981181 T T T T T T T T G G G G G T G G G G T T
10 chr10_51981208 0 51981208 T T T T C T T T T T T T T T T T T T T T
10 chr10_51982070 0 51982070 C C T T C C C C C C C C C C C C C C C C
10 chr10_51996912 0 51996912 C C C G G G C C C C C C C C C C C C C C
10 chr10_52000525 0 52000525 A A A A A A A A A A A A A A A A A G A A
10 chr10_52003583 0 52003583 G G G G G G G G G G C G G G G G G G G G
10 chr10_52007126 0 52007126 G G G G G T G G G G G G G G G G G G G G
10 chr10_52012028 0 52012028 G G G G G G G G G G A G G G G G G G G G
10 chr10_52014842 0 52014842 G G A G A G A A A A A A A A A A A A G G
10 chr10_52015704 0 52015704 A A A A A A A A A A A A A A A A A G A A
10 chr10_52031017 0 52031017 G G G G A A G G G G G G G G G G G G G G
10 chr10_52032291 0 52032291 T T T T T T T T C C T T T T T T T T T T
10 chr10_52032605 0 52032605 A A A A A A A A T T T T A A A A A A A A
10 chr10_52038426 0 52038426 A A A A C C A A A A A A A A A A A A A A
10 chr10_52047191 0 52047191 C C C C C C C C T T T T C C C C C C C C
10 chr10_52065441 0 52065441 G G G G G G G G G G G G G G A G G G G G
10 chr10_52069581 0 52069581 G G G G G G G G A G G G G G G G G G G G
10 chr10_52070042 0 52070042 A A A A A A A A C C C C A A A A A A A A
10 chr10_52106262 0 52106262 C C C C C C C C C C C C C C C T C C C C
10 chr10_52116302 0 52116302 G G G G G G G G A A A A G G G G G G G G
10 chr10_52132593 0 52132593 G G G G G T G G G G G G G G G G G G G G
10 chr10_52133307 0 52133307 A A A A A A A A G G G G A A A A A A A A
10 chr10_52133677 0 52133677 T T A A T T T T T T T T T T T T T T T T
10 chr10_52136709 0 52136709 G G G G G G G G C C C G G G G G G G G G
10 chr10_52136909 0 52136909 A A A A A A A A A A A C A A A A A A A A
10 chr10_52141388 0 52141388 G G G G G G A A G G G G G G G G G G G G
10 chr10_52145183 0 52145183 C C C C C C C C C C C T C C C C C C C C
10 chr10_52145269 0 52145269 C C C C C C C C T T T T C C C C C C C C
10 chr10_52157435 0 52157435 C C C C C C C C C C C C C T C C C C C C
10 chr10_52161780 0 52161780 T T T T T T T T T T T T T T C T T T T T
10 chr10_52162719 0 52162719 T T T T T T C C T T T T T T T T T T T T
10 chr10_52163651 0 52163651 G G G G G G C C G G G G G G G G G G G G
10 chr10_52167525 0 52167525 C C C C C C C C C C C C C C C T C C C C
10 chr10_52167959 0 52167959 T T T T T T T T T T T T A T T T T T T T
10 chr10_52173045 0 52173045 G G G G G G A A G G G G G G G G G G G G
10 chr10_52175674 0 52175674 C G C C C C C C C C C C C C C C C C C C
10 chr10_52176068 0 52176068 A A A A A A A A G G G G A A A A A A A A
10 chr10_52176684 0 52176684 A A A A A A A A A A A A A A A G A A A A
10 chr10_52179454 0 52179454 C C C C C C C C A A A A C C C C C C C C
10 chr10_52181005 0 52181005 A A A A A A A A G G G G A A A A A A A A
10 chr10_52182129 0 52182129 C C C C A C C C C C C C C C C C C C C C
10 chr10_52182996 0 52182996 A A A A A G A A A A A A A A A A A A A A
10 chr10_52192144 0 52192144 C T C C C C C C C C C C C C C C C C T T
10 chr10_52196487 0 52196487 G G A A A G G G G G G G G G G G G G G G
10 chr10_52201582 0 52201582 C C C C C C C C C C C C C C T T C C C C
10 chr10_52203749 0 52203749 T T C C T T T T T T T T T T T T T T T T
10 chr10_52205403 0 52205403 T T T T T T T T T T T T C C T T T T T T
10 chr10_52209629 0 52209629 T T T T T T T T T T G T T T T T T T T T
10 chr10_52217154 0 52217154 A A A A T T A A A A A A A A A A A A A A
10 chr10_52218264 0 52218264 A A A A A A A A A A A A A A A A T T A A
10 chr10_52227942 0 52227942 T T T T G G T T T T T T T T T T T T T T
10 chr10_52230311 0 52230311 C C C C C C C C G G G G C C C C C C C C
10 chr10_52235984 0 52235984 G G G G G G G G G G G G C G G G G G G G
10 chr10_52236256 0 52236256 G G G G G G G G G G C G G G G G G G G G
10 chr10_52239438 0 52239438 G G A G G G G G G G G G A A G G G G G G
10 chr10_52240391 0 52240391 T T T T T T T T T T G T T T T T T T T T
10 chr10_52243116 0 52243116 C C C C A C C C C C C C C C C C C C C C
10 chr10_52250620 0 52250620 A A A A A A A A G G G G A A A A A A A A
10 chr10_52259008 0 52259008 G G A A A G G G G G G G G G G G G G G G
10 chr10_52260624 0 52260624 A A A A A A A A G G G G A A A A A A A A
10 chr10_52262258 0 52262258 G G G G G G G G A A A A G G G G G G G G
10 chr10_52267079 0 52267079 A A A A A G A A G G G G A A A A A A A A
10 chr10_52280327 0 52280327 G G G G A G G G G G G G G G G G G G G G
10 chr10_52293845 0 52293845 C C C C C C C C C C C C A C C C C C C C
10 chr10_52297093 0 52297093 A A A A A A A A G G G G A A A A A A A A
10 chr10_52302414 0 52302414 G G G G G G G G G G G G G G A A G G G G
10 chr10_52306944 0 52306944 C C C C C C C C C C C C A C C C C C C C
10 chr10_52307473 0 52307473 A A A A A A A A A C C C A A A A A A A A
10 chr10_52310076 0 52310076 G G G G G G G G G G A G G G G G G G G G
10 chr10_52319816 0 52319816 C C C C C C C C C T C C C C C C C C C C
10 chr10_52323303 0 52323303 T T T T T T T T T T T T C T T T T T T T
10 chr10_52327421 0 52327421 C C C C C C C C T T T T C C C C C C C C
10 chr10_52327925 0 52327925 G G G G G G G G A A A A G G G G G G G G
10 chr10_52330637 0 52330637 T T T T T T T T G G G G T T T T T T T T
10 chr10_52346864 0 52346864 C C C G C C C C C C C C C C C C C C C C
10 chr10_52347157 0 52347157 G G G G G G G G G G G G G T G G G G G G
10 chr10_52347816 0 52347816 A A A A A A A A A A A A A A A G A A A A
10 chr10_52348018 0 52348018 G G G G G G G G G G G G A A A A A A G G
10 chr10_52356690 0 52356690 G G G G G G G G G G G G G G A G G G G G
10 chr10_52357275 0 52357275 C C C C C C C C C C C C C T C C C C C C
10 chr10_52365830 0 52365830 C C C C C C C C C C C C C C C T C C C C
10 chr10_52379130 0 52379130 A A A A A A A A A G A A A A A A A A A A
10 chr10_52379972 0 52379972 T T T T T T T T T T T T C C T T T T T T
10 chr10_52381048 0 52381048 G G G G G G G G A A A A A A A A A A G G
10 chr10_52381771 0 52381771 G G G G G G G G G G G G G G G G C G G G
10 chr10_52383755 0 52383755 C T T T T T T T T T T T T T T T T T T T
10 chr10_52386257 0 52386257 C C C C C C C C C C C C C C C C T T C C
10 chr10_52389142 0 52389142 C C C C C C C C A A A A C C C C C C C C
10 chr10_52391913 0 52391913 A T T T T T T T T T T T T T T T T T T T
10 chr10_52392248 0 52392248 A A A A A A A A G G G G A A A A A A A A
10 chr10_52394758 0 52394758 C C C C C C C C T T T T C C C C C C C C
10 chr10_52395200 0 52395200 A A A A A A A A T T T T A A A A A A A A
10 chr10_52401204 0 52401204 A A A A A A A A A C A A A A A A A A A A
10 chr10_52402239 0 52402239 C C C C C C C C C T T T C C C C C C C C
10 chr10_52408626 0 52408626 G G G G G G G G G G G G A G G G G G G G
10 chr10_52410814 0 52410814 A A G G A G A A A A A A A A A A A A A A
10 chr10_52416917 0 52416917 T T T T T T T T C C T T T T T T T T T T
10 chr10_52428529 0 52428529 A A G G A G A A G G G G G G G G G G A A
10 chr10_52432447 0 52432447 C C C C C C C C A A A A C C C C C C C C
10 chr10_52441514 0 52441514 G G G G G G A A G G G G G G G G G G G G
10 chr10_52442148 0 52442148 G G G G G G G G G G G G A G G G G G G G
10 chr10_52449320 0 52449320 G G G G G G G G A A A A G G G G G G G G
10 chr10_52451807 0 52451807 T T T T T T T T A T A A T T T T T T T T
10 chr10_52453090 0 52453090 T T T T T T T T A A A A T T T T T T T T
10 chr10_52457728 0 52457728 C C C C C C C C C C C C C T C C C C C C
10 chr10_52458083 0 52458083 G G G G G G G G A A A A G G G G G G G G
10 chr10_52467214 0 52467214 A A A A A A A A G G G G A A A A A A A A
10 chr10_52467695 0 52467695 T T C C C C T T C C C C C C C C C C T T
10 chr10_52480628 0 52480628 A A A A A A A A G G G G A A A A A A A A
10 chr10_52485922 0 52485922 A A A A A A A A G G G G A A A A A A A A
10 chr10_52487230 0 52487230 C C C C C C T T C C C C C C C C C C C C
10 chr10_52490585 0 52490585 A A A A A A A A A A A A A G A A A A A A
10 chr10_52491711 0 52491711 C C C C A C C C C C C C C C C C C C C C
10 chr10_52493049 0 52493049 A A A A A A A A A A A A A A A G A A A A
10 chr10_52494498 0 52494498 C C C C C C C C C C C C C T C C C C C C
10 chr10_52496835 0 52496835 G G G G A G G G G G G G G G G G G G G G
10 chr10_52498235 0 52498235 C C C C C C C C A A A A C C C C C C C C
10 chr10_52513059 0 52513059 G G G G G G G G G G G G G G G T G G G G
10 chr10_52533421 0 52533421 C C G G C C C C C C C C C C C C C C C C
10 chr10_52533875 0 52533875 A A A A A A A A T T T T A A A A A A A A
10 chr10_52535783 0 52535783 C C C C C C A A C C C C C C C C C C C C
10 chr10_52538070 0 52538070 C C C C C C C C C C C C C T C C C C C C
10 chr10_52538739 0 52538739 G G A A G G G G G G G G G G G G G G G G
10 chr10_52546022 0 52546022 A A A A A A A A T T T T A A A A A A A A
10 chr10_52558418 0 52558418 G G G G G G G G G G A G G G G G G G G G
10 chr10_52564380 0 52564380 C C C C T T C C C C C C C C C C C C C C
10 chr10_52575617 0 52575617 T T C C T T T T T T T T T T T T T T T T
10 chr10_52582911 0 52582911 T T T T T T T T T T T T T T C C T T T T
10 chr10_52583048 0 52583048 T T T T T T T T T T C T T T T T T T T T
10 chr10_52587058 0 52587058 C C C C C C C C C C C C C C C T C C C C
10 chr10_52597313 0 52597313 A G G G G G G G G G G G G G G G G G G G
10 chr10_52606657 0 52606657 G G A G G G G G G G G G G G G G G G G G
10 chr10_52614229 0 52614229 A A A A A A A A A T A A A A A A A A A A
10 chr10_52614525 0 52614525 A A A G A A A A A A A A A A A A A A A A
10 chr10_52631260 0 52631260 G G G G A G G G G G G G G G G G G G G G
10 chr10_52634865 0 52634865 C C C C C C C C T T T T C C C C C C C C
10 chr10_52644500 0 52644500 G G G G G G G G A A A A A G A A A A G G
10 chr10_52648855 0 52648855 A A A A A A A A A A A A A G A A A A A A
10 chr10_52658826 0 52658826 G G G G G G G G A G G G G G G G G G G G
10 chr10_52663172 0 52663172 G G G G G G G G G G G G G T T T T T G G
10 chr10_52665335 0 52665335 G G G G G G G G G G G G G G A A G G G G
10 chr10_52665429 0 52665429 A C A A A A C C A A A A A A A A A A C C
10 chr10_52669921 0 52669921 A G A A A A G G A A A A A A A A A A G G
10 chr10_52676040 0 52676040 G G G G A G G G G G G G G G G G G G G G
10 chr10_52678219 0 52678219 C C C C C C C C A A A A C C C C C C C C
10 chr10_52684390 0 52684390 G T G G G G G G G G G G G G G G G G T T
10 chr10_52684581 0 52684581 G G G G G G G G G G G G A G G G G G G G
10 chr10_52708540 0 52708540 A A A A A A A A T T T T A A A A A A A A
10 chr10_52708550 0 52708550 C C C C C C C C C C C C C T C C C C C C
10 chr10_52713976 0 52713976 C C C T C C C C C C C C C C C C C C C C
10 chr10_52714808 0 52714808 A A A A A A A A A A A A A G A A A A A A
10 chr10_52729110 0 52729110 A A A A A A A A A A A A A A T T A A A A
10 chr10_52734468 0 52734468 C C C C C C C C C C C C C G C C C C C C
10 chr10_52736777 0 52736777 C C C C C T C C C C C C C C C C C C C C
10 chr10_52752542 0 52752542 T T T T T T T T C C C C T T T T T T T T
10 chr10_52752911 0 52752911 A A A A A A A A A A A A G G A A A A A A
10 chr10_52765048 0 52765048 C C C C C C C C T T T T C C C C C C C C
10 chr10_52766569 0 52766569 C C C C C T C C C C C C C C C C C C C C
10 chr10_52781730 0 52781730 T T T T T T T T T T T T T T T T A T T T
10 chr10_52787954 0 52787954 T T T T T T T T T T T T C T T T T T T T
10 chr10_52790728 0 52790728 G G G G G G G G A A G G A G G G G G G G
10 chr10_52806382 0 52806382 G G A A A A G G A A A A A A A A A A G G
10 chr10_52809920 0 52809920 T T T T T T T T T T T T C T T T T T T T
10 chr10_52818490 0 52818490 G G G G G G G G G G G G A A G G G G G G
10 chr10_52833164 0 52833164 G G G G G G G G A A A A G G G G G G G G
10 chr10_52833880 0 52833880 T T T T T T T T C C C C T T T T T T T T
10 chr10_52842994 0 52842994 C C A A A A C C A A A A A A A A A A C C
10 chr10_52843406 0 52843406 A A G G A A A A A A A A A A A A A A A A
10 chr10_52845328 0 52845328 C C C C C C C C G G G G C C C C C C C C
10 chr10_52849373 0 52849373 C C C C C C C C C C C C C C A C C C C C
10 chr10_52859933 0 52859933 T T T T T T T T T T T T C T T T T T T T
10 chr10_52871590 0 52871590 T T C C C C T T T T T T C C C C C C T T
10 chr10_52878267 0 52878267 C C C C C C C C C C C C C C C C C T C C
10 chr10_52878913 0 52878913 A A A A A A A A G G G G A A A A A A A A
10 chr10_52884111 0 52884111 C C A C A A C C C C C C C C C C C C C C
10 chr10_52896215 0 52896215 T T C C T T T T T T T T T T T T T T T T
10 chr10_52896268 0 52896268 G G G G G G G G G G G G C C C C C C G G
10 chr10_52905930 0 52905930 C C G G G G C C G G G G G G G G G G C C
10 chr10_52910536 0 52910536 G G G G G G G G A G G G G G G G G G G G
10 chr10_52912651 0 52912651 A A A A A A A A A A A A A C A A A A A A
10 chr10_52912777 0 52912777 A A A A A A A A A A A A A A A A G G A A
10 chr10_52922926 0 52922926 C C C C C C C C T T T T C C C C C C C C
10 chr10_52922943 0 52922943 C C C T C C C C C C C C C C C C C C C C
10 chr10_52924983 0 52924983 T T T T T T T T T T T T T T T T C T T T
10 chr10_52929195 0 52929195 A A G G G G A A G G G G G G G G G G A A
10 chr10_52941333 0 52941333 G G G G G G A A G G G G G G G G G G G G
10 chr10_52960664 0 52960664 A A A A A A A A A A A A A G G G A A A A
10 chr10_52962031 0 52962031 G G G G A A G G G G G G G G G G G G G G
10 chr10_52975802 0 52975802 C C T T T T C C C C C C C C C C C C C C
10 chr10_52980405 0 52980405 A A A A A A A A A G A A A A A A A A A A
10 chr10_52980601 0 52980601 C C C C C C C C C C C T C C C C T T C C
10 chr10_52980772 0 52980772 T T A T T T T T T T T T T T T T T T T T
10 chr10_52982930 0 52982930 C C C C C C C C T T T T C C C C C C C C
10 chr10_52983505 0 52983505 G G G G G G G G A A A A G G G G G G G G
10 chr10_52990366 0 52990366 G G G G A A G G G G G G G G G G G G G G
10 chr10_52990797 0 52990797 T T T T T T T T T T T T C T T T T T T T
10 chr10_52999116 0 52999116 C C C C C C C C C C C C C C A C C C C C
10 chr10_53007062 0 53007062 C C C C C C C C C C G G C C C C C C C C
10 chr10_53013827 0 53013827 A A A A A A A A A G A A A A A A A A A A
10 chr10_53018187 0 53018187 C C C C C C C C C C C C C C A A C C C C
10 chr10_53019388 0 53019388 T T T T T T T T T T T T T T T T C C T T
10 chr10_53032034 0 53032034 G G G G G G G G G G T T G G G G G G G G
10 chr10_53036244 0 53036244 T T T T T T T T G G G G T T T T T T T T
10 chr10_53037092 0 53037092 A A G G A A A A A A A A A A A A A A A A
10 chr10_53057894 0 53057894 A A G G A A A A A A A A A A A A A A A A
10 chr10_53064128 0 53064128 A A A A A A A A A A A A A A A G A A A A
10 chr10_53072857 0 53072857 A A A A A A A A A A A G A A A A A A A A
10 chr10_53094438 0 53094438 T T C T C C T T T T T T T T T T T T T T
10 chr10_53096004 0 53096004 C C C T C T C C C C C C C C C C C C C C
10 chr10_53103472 0 53103472 T T T T G T T T T T T T T T T T T T T T
10 chr10_53104113 0 53104113 T T T T T T C C T T T T T T T T T T T T
10 chr10_53104809 0 53104809 C C C C C C C C T T T T C C C C C C C C
10 chr10_53118136 0 53118136 G G G G G G G G G G G G G G C C G G G G
10 chr10_53123211 0 53123211 G G G G G G G G A A A A A G A A G G G G
10 chr10_53133688 0 53133688 A A A A A A A A A C A A A A A A A A A A
10 chr10_53148629 0 53148629 C C C C A C C C C C C C C C C C C C C C
10 chr10_53148942 0 53148942 A A A A A T A A A A A A A A A A A A A A
10 chr10_53155168 0 53155168 G G G G G G G G G G G G T T T T T T G G
10 chr10_53155740 0 53155740 T T G T G G T T G G G G G G G G G G T T
10 chr10_53157631 0 53157631 A A A C A A A A A A A A A A A A A A A A
10 chr10_53158093 0 53158093 T T T T T T T T T T T T T T C T T T T T
10 chr10_53162328 0 53162328 T T C T C T T T T T T T T T T T T T T T
10 chr10_53166074 0 53166074 C C T T T T C C T T T T T T T T T T C C
10 chr10_53171234 0 53171234 G G C G G G G G G G G G G G G G G G G G
10 chr10_53174465 0 53174465 A A A A A A A A A A A A A A G G A A A A
10 chr10_53175107 0 53175107 A A A A A A A A G G G G A A A A A A A A
10 chr10_53175947 0 53175947 C C C C C C C C C C C C C T C C C C C C
10 chr10_53177360 0 53177360 T T T T T T T T T T T T T T G G T T T T
10 chr10_53178534 0 53178534 G G G G G G G G T T T T G G G G G G G G
10 chr10_53184156 0 53184156 A A A A A A A A G G G G A A A A A A A A
10 chr10_53186071 0 53186071 A A A A A A A A A A A A A C A A A C A A
10 chr10_53189073 0 53189073 T T T T T T T T T T T T G T T T T T T T
10 chr10_53192398 0 53192398 T T T T T T T T C C C C T T T T T T T T
10 chr10_53200115 0 53200115 A A G G A G A A A A A A A A A A A A A A
10 chr10_53232033 0 53232033 C C C C C T C C C C C C C C C C C C C C
10 chr10_53238026 0 53238026 C C C C C C C C A A A A C C C C C C C C
10 chr10_53244931 0 53244931 A A A A A A A A G G G G A A A A A A A A
10 chr10_53245846 0 53245846 A A A A A A A A G G G G A A A A A A A A
10 chr10_53248952 0 53248952 T T T T T T T T C C C C T T T T T T T T
10 chr10_53251169 0 53251169 C C C C C C C C C C C C C T C C C C C C
10 chr10_53274559 0 53274559 C C C C C C C C C G C C C C C C C C C C
10 chr10_53274623 0 53274623 C C C C C C C C A A A A C C C C C C C C
10 chr10_53284576 0 53284576 A A A A A A G G A A A A A A A A A A A A
10 chr10_53285348 0 53285348 C C A C C C C C C C C C C C C C C C C C
10 chr10_53287896 0 53287896 T T T T T T T T C T C C T T T T T T T T
10 chr10_53292223 0 53292223 A A A A A A A A A A G G A A A A A A A A
10 chr10_53292245 0 53292245 T T T T T T T T T T T T C C T T T T T T
10 chr10_53297434 0 53297434 T T T T T T T T T T T T T T C T T T T T
10 chr10_53302757 0 53302757 C C C C C C C C C T C C C C C C C C C C
10 chr10_53307400 0 53307400 C C C C C C C C C C C C C C T T C C C C
10 chr10_53307620 0 53307620 G G G G G G G G G G T T G G G G G G G G
10 chr10_53310891 0 53310891 A A A A A A A A A A A A A A G G A A A A
10 chr10_53312468 0 53312468 A A A A A A A A G G G G A A A A A A A A
10 chr10_53315299 0 53315299 T T T T T T T T G T T T T T T T T T T T
10 chr10_53333102 0 53333102 A A A A A A A A G G G G A A A A A A A A
10 chr10_53334281 0 53334281 T T T T T T T T T T T T T T C T T T T T
10 chr10_53341240 0 53341240 T T T T T T T T T T T T T T T T C C T T
10 chr10_53341509 0 53341509 G G G G G G G G C G G G G G G G G G G G
10 chr10_53345092 0 53345092 G G G G G G G G A G G G G G G G G G G G
10 chr10_53347005 0 53347005 G G A A A A A A A A A A A A A A A A G G
10 chr10_53347794 0 53347794 G G G G A G G G G G G G G G G G G G G G
10 chr10_53359163 0 53359163 G G G G A G G G G G G G G G G G G G G G
10 chr10_53365949 0 53365949 C C T T C T C C C C C C C C C C C C C C
10 chr10_53369422 0 53369422 C C C C C C C C C C C C T T C C C C C C
10 chr10_53378957 0 53378957 A A A A A A A A A A A A A G A A A A A A
10 chr10_53382722 0 53382722 C C C C C C C C G G G G C C C C C C C C
10 chr10_53405679 0 53405679 A A G G G G A A G G G G G G G G G G A A
10 chr10_53413928 0 53413928 G G G G G G G G T T T T G G G G G G G G
10 chr10_53416899 0 53416899 A A A A A A A A A G G G A A A A A A A A
10 chr10_53421698 0 53421698 C C C C C C C C C C C C C C A C C C C C
10 chr10_53423375 0 53423375 A A A A A A A A A A A A A T A A A A A A
10 chr10_53430156 0 53430156 C C C C C C C C C C C C C C A C C C C C
10 chr10_53430884 0 53430884 C C C C C C C C C T C C C C C C C C C C
10 chr10_53437373 0 53437373 A A A A A A A A C C C C A A A A A A A A
10 chr10_53454452 0 53454452 C C C C C C C C T T T T C C C C C C C C
10 chr10_53460254 0 53460254 C C C C C C C C C T C C C C C C C C C C
10 chr10_53460604 0 53460604 G T G G G G G G G G G G G G G G G G G G
10 chr10_53460713 0 53460713 G G G G A A G G G G G G G G G G G G G G
10 chr10_53475843 0 53475843 A A A A A A A A A A A A A A A G A A A A
10 chr10_53484174 0 53484174 A A A A G G A A A A A A A A A A A A A A
10 chr10_53486793 0 53486793 C C C C C C C C A A A A C C C C C C C C
10 chr10_53486861 0 53486861 C C C C T T C C C C C C C C C C C C C C
10 chr10_53493569 0 53493569 G G C C C C C C C C C C C C C C C C G G
10 chr10_53499370 0 53499370 G G T T T T T T T T T T G G G G G G G G
10 chr10_53507670 0 53507670 A A A A A A A A A G A A A A A A A A A A
10 chr10_53527151 0 53527151 T T T T T T T T T T A A T T T T T T T T
10 chr10_53529308 0 53529308 A A A A A A A A A A A A A A A A C C A A
10 chr10_53530385 0 53530385 G G G G G G G G A A A A G G G G G G G G
10 chr10_53537366 0 53537366 C C C C C C C C C C C C T T C C C C C C
10 chr10_53540563 0 53540563 G G G G G G G G G G A A G G G G G G G G
10 chr10_53543276 0 53543276 A A A A A A A A A A A A A A A A G G A A
10 chr10_53546361 0 53546361 A A A A A A A A A T T T A A A A A A A A
10 chr10_53554716 0 53554716 A A A G G G A A A A A A A A A A A A A A
10 chr10_53561507 0 53561507 T T T T T T T T T T T T C T T T T T T T
10 chr10_53572734 0 53572734 G G A A A A G G G G G G G G G G G G G G
10 chr10_53575682 0 53575682 G G G G G G G G G G G G G G A G G G G G
10 chr10_53577265 0 53577265 C C C C C C C C C C C C C G C C C C C C
10 chr10_53605269 0 53605269 A A A A A G A A A A A A A A A A A A A A
10 chr10_53625345 0 53625345 C C C C C C C C T T T T C C C C C C C C
10 chr10_53627593 0 53627593 T T T T C T T T T T T T T T T T T T T T
10 chr10_53627691 0 53627691 G G G G G G G G G G G G G G G G A G G G
10 chr10_53627809 0 53627809 T T T T C T T T T T T T T T T T T T T T
10 chr10_53628194 0 53628194 T T T T T T T T T T T T A T T T T T T T
10 chr10_53635843 0 53635843 A A A G A A A A A A A A A A A A A A A A
10 chr10_53635914 0 53635914 C C C C C C C C C C C C C T C C C T C C
10 chr10_53637752 0 53637752 G G G G G G A A G G G G G G G G A G G G
10 chr10_53645590 0 53645590 A A A A A A A A A A A A A C A A A A A A
10 chr10_53652191 0 53652191 C C C C C C C C C C C C C T C C C C C C
10 chr10_53653800 0 53653800 A A A A A A A A A A A A A A A G A A A A
10 chr10_53654853 0 53654853 G G G G G G G G G G G G G G A G G G G G
10 chr10_53656367 0 53656367 A A A A A A A A A G A A A A A A A A A A
10 chr10_53661486 0 53661486 T T T T T T T T C C C C T T T T T T T T
10 chr10_53663284 0 53663284 G G G G G G A A G G G G G G G G G G G G
10 chr10_53664561 0 53664561 T T T T T T T T C C C C T T T T T T T T
10 chr10_53679948 0 53679948 G G C G G G G G G G G G G G G G G G G G
10 chr10_53706440 0 53706440 T T T T T T T T C T C T T T T T T T T T
10 chr10_53706734 0 53706734 A A A A A A A A A G A G A A A A A A A A
10 chr10_53712266 0 53712266 G G G G G G G G G G G G G G A G G G G G
10 chr10_53714016 0 53714016 A A A A A A A A A T A A A A A A A A A A
10 chr10_53716705 0 53716705 A A A A A A A A A G A G A A A A A A A A
10 chr10_53726803 0 53726803 C C C C C C C C T T C T C C C C C C C C
10 chr10_53728300 0 53728300 A A C C A C A A A A A A A A A A A A A A
10 chr10_53732026 0 53732026 G G A G G G G G G G G G G G G G G G G G
10 chr10_53732492 0 53732492 C C C C C C C C C C C C C C C T C C C C
10 chr10_53738813 0 53738813 A A A G A A A A A A A A A A A A A A A A
10 chr10_53739266 0 53739266 T T C T T T T T T T T T T T T T T T T T
10 chr10_53739329 0 53739329 T T T T C T T T T T T T T T T T T T T T
10 chr10_53742929 0 53742929 G G G G G G G G A G A A G G G G G G G G
10 chr10_53744548 0 53744548 A A A A A A A A A A A A A A A A A G A A
10 chr10_53754738 0 53754738 T T T T T T T T T T T T T T T T G G T T
10 chr10_53783099 0 53783099 C C C C C C C C C T C C C C C C C C C C
10 chr10_53791511 0 53791511 C C C C C C C C C C C C C C T T C C C C
10 chr10_53806695 0 53806695 T T T T T T T T T T T T C T T T T T T T
10 chr10_53818323 0 53818323 G G G G G G G G A G G G G G G G G G G G
10 chr10_53828333 0 53828333 C T T T T T T T T T T T T T T T T T T T
10 chr10_53828879 0 53828879 G G G G G G G G A G A G G G G G G G G G
10 chr10_53833979 0 53833979 A A A A A A A A G G G G A A A A A A A A
10 chr10_53835429 0 53835429 T T T T T T T T C C C C T T T T T T T T
10 chr10_53835943 0 53835943 C C C C C C C C C C C C C T C C C C C C
10 chr10_53848171 0 53848171 T T T T C C T T T T T T T T T T T T T T
10 chr10_53849420 0 53849420 T T T T T T T T G T G T T T T T T T T T
10 chr10_53852814 0 53852814 A A A A A A A A A A A A A C A A A A A A
10 chr10_53857181 0 53857181 T T T T T T T T T T T T G T T T T T T T
10 chr10_53860919 0 53860919 C C C C C C C C C C C C C C C C C T C C
10 chr10_53863452 0 53863452 A A A A A A A A A A A A G G A A A A A A
10 chr10_53867404 0 53867404 A A A A A A A A A A A A A A A A G G A A
10 chr10_53874674 0 53874674 G G G G G G G G G G G G G G C C G G G G
10 chr10_53876611 0 53876611 G G G G G T G G G G G G G G G G G G G G
10 chr10_53880696 0 53880696 A A A A A G A A A A A A A A A A A A A A
10 chr10_53880820 0 53880820 T T T T T T T T T T T T T T T T A A T T
10 chr10_53904180 0 53904180 G G C G G G G G G G G G G G G G G G G G
10 chr10_53913404 0 53913404 T T C C C C T T C C C C C C C C C C T T
10 chr10_53915622 0 53915622 T T T T T T T T C T T T T T T T T T T T
10 chr10_53917903 0 53917903 G G G G G T G G G G G G G G G G G G G G
10 chr10_53926019 0 53926019 T T T T T T C C T T T T T T T T T T T T
10 chr10_53942121 0 53942121 C C C C C G C C C C C C C C C C C C C C
10 chr10_53950835 0 53950835 C C C C C C C C C C C C C C C T C C C C
10 chr10_53954552 0 53954552 G G A G G G G G G G G G G G G G G G G G
10 chr10_53970720 0 53970720 C C C C C C C C T T T T C C C C C C C C
10 chr10_53972369 0 53972369 G G G G G G G G G G G G G G G T G G G G
10 chr10_53975879 0 53975879 T T T T T T T T T T T T T T T T C T T T
10 chr10_53977845 0 53977845 T T T T T T T T T T T T C T T T T T T T
10 chr10_53977927 0 53977927 T T T T T T T T A A A A T T T T T T T T
10 chr10_53997367 0 53997367 C C C C C C C C C C T T C C C C C C C C
10 chr10_53997588 0 53997588 G G A A A A G G A A A A A A A A A A G G
10 chr10_54011786 0 54011786 T T T T C T T T T T T T T T T T T T T T
10 chr10_54020253 0 54020253 T T T T T T T T T T T T C T T T T T T T
10 chr10_54036900 0 54036900 G G G G G G G G G G G G A G G G G G G G
10 chr10_54038570 0 54038570 C C C C C C C C G G G G C C C C C C C C
10 chr10_54040866 0 54040866 C C C C C T C C C C C C C C C C C C C C
10 chr10_54041202 0 54041202 T T T T T T T T C T T T T T T T T T T T
10 chr10_54041837 0 54041837 C C C C C C C C C C C C C T C C C C C C
10 chr10_54042039 0 54042039 G G G G G G G G A A A A G G G G G G G G
10 chr10_54070253 0 54070253 T T T T T T T T C T C C T T T T T T T T
10 chr10_54071040 0 54071040 A A A A A G A A A A A A A A A A A A A A
10 chr10_54075959 0 54075959 G G G G G G G G G T G T G G G G G G G G
10 chr10_54079116 0 54079116 G G A G G G G G G G G G G G G G G G G G
10 chr10_54079176 0 54079176 G G G G G G G G A G A G G G G G G G G G
10 chr10_54083766 0 54083766 G G A A A G G G G G G G A A A A A A G G
10 chr10_54085155 0 54085155 T T T T T T T T T T T T T T A T T T T T
10 chr10_54085480 0 54085480 G G G G G G G G T T T T G G G G G G G G
10 chr10_54086125 0 54086125 A T T T T T T T T T T T T T T T T T T T
10 chr10_54090914 0 54090914 C C A C C C C C C C C C C C C C C C C C
10 chr10_54091928 0 54091928 G G G G G G G G A G A G G G G G G G G G
10 chr10_54093026 0 54093026 G G A G G G G G G G G G G G G G G G G G
10 chr10_54102378 0 54102378 C C C C C C C C C C C C C C G G C C C C
10 chr10_54124818 0 54124818 G G G G G T G G G G G G G G G G G G G G
10 chr10_54131631 0 54131631 C C C C C C C C C C C C C C C T T T C C
10 chr10_54132301 0 54132301 C C C C C C C C C C C C C C C T T T C C
10 chr10_54133943 0 54133943 T T T T A T T T T T T T T T T T T T T T
10 chr10_54133960 0 54133960 A A A A A G A A A A A A A A A A A A A A
10 chr10_54135560 0 54135560 C C C T C C C C C C C C C C C C C C C C
10 chr10_54149619 0 54149619 C C C C C C C C C C C C C C A A C C C C
10 chr10_54161528 0 54161528 C C C C T T C C C C C C T T T T T T C C
10 chr10_54168091 0 54168091 C C C C C C C C C C A C C C C C C C C C
10 chr10_54168878 0 54168878 G G G G G G G G G G G G A G G G G G G G
10 chr10_54172375 0 54172375 C G C C C C C C C C C C C C C C C C C C
10 chr10_54197665 0 54197665 A A A A A A A A A C A C A A A A A A A A
10 chr10_54199478 0 54199478 C C C C C C C C C C C C C T C C T T C C
10 chr10_54210057 0 54210057 T T T T T T T T T T T T T T C C T T T T
10 chr10_54213244 0 54213244 C C C C C C C C G G G G C C C C C C C C
10 chr10_54215780 0 54215780 C C C T C C C C C C C C C C C C C C C C
10 chr10_54216226 0 54216226 T T T T T T T T C C C C T T T T T T T T
10 chr10_54220727 0 54220727 A A A A C C A A A A A A A A A A A A A A
10 chr10_54225459 0 54225459 C C C C C C C C T T T T C C C C C C C C
10 chr10_54227415 0 54227415 T T T T T T T T C C C C T T T T T T T T
10 chr10_54254683 0 54254683 C C C C C C C C C C C C C C C T C C C C
10 chr10_54258309 0 54258309 G G T T T T G G T T T T T T T T T T G G
10 chr10_54264087 0 54264087 C C T T C T C C C C C C C C C C C C C C
10 chr10_54296140 0 54296140 A A T T T T A A A A A A A T A T A A A A
10 chr10_54298531 0 54298531 C C C C T T C C C C C C C C C C C C C C
10 chr10_54304743 0 54304743 G G G G G G G G G G G G G G A G G G G G
10 chr10_54328308 0 54328308 A A A A A A A A A A T T A A A A A A A A
10 chr10_54336539 0 54336539 C C C C C C C C C C C C C G C C C C C C
10 chr10_54347903 0 54347903 T T T T T T T T C C C C T T T T T T T T
10 chr10_54349059 0 54349059 A A A A A C A A A A A A A A A A A A A A
10 chr10_54353814 0 54353814 A A A A A A A A A A A A A A C C A A A A
10 chr10_54355388 0 54355388 C C A A A A C C A A A A A A A A A A C C
10 chr10_54355524 0 54355524 T T T T T T T T C C C C T T T T T T T T
10 chr10_54362046 0 54362046 T T T T T T T T G G G G T T T T T T T T
10 chr10_54368438 0 54368438 C C C C C C C C C T C C C C C C C C C C
10 chr10_54389923 0 54389923 T T T T T T A A T T T T T T T T T T A A
10 chr10_54399237 0 54399237 G G G G G G G G A G G G G G G G G G G G
10 chr10_54400951 0 54400951 C C C C C C C C C C C C C C C C C T C C
10 chr10_54401170 0 54401170 A A A A A A A A A G G G A A A A A A A A
10 chr10_54401826 0 54401826 G G G G A G G G A G A A G G G G G G G G
10 chr10_54404636 0 54404636 A A A A A A A A A C A A A A A A A A A A
10 chr10_54406801 0 54406801 T T T T T T T T C C C C T T T T T T T T
10 chr10_54412042 0 54412042 G G G G G G G G G G G G C G G G G G G G
10 chr10_54428344 0 54428344 T T C C T T T T T T T T T T T T T T T T
10 chr10_54436660 0 54436660 C C C C C C C C T T T T C C C C C C C C
10 chr10_54437136 0 54437136 T T C C C C T T T T T T T T T T T T T T
10 chr10_54438651 0 54438651 A A A A A A A A G G G G A A A A A A A A
10 chr10_54441653 0 54441653 A C A A A A A A A A A A A A A A A A C C
10 chr10_54443713 0 54443713 G G A A G G G G G G G G G G G G G G G G
10 chr10_54448721 0 54448721 G G T T G G G G G G G G G G G G G G G G
10 chr10_54452922 0 54452922 G G G G A G G G G G G G G G G G G G G G
10 chr10_54453591 0 54453591 C C C C C T C C C C C C C C C C C C C C
10 chr10_54454211 0 54454211 C C C C C C C C T T T T C C C C C C C C
10 chr10_54454784 0 54454784 T T C T T T T T T T T T T T T T T T T T
10 chr10_54461418 0 54461418 T T T T T T T T G G G G T T T T T T T T
10 chr10_54471245 0 54471245 G G G G G G G G A G G G G G G G G G G G
10 chr10_54483804 0 54483804 T T T T G T T T T T T T T T T T T T T T
10 chr10_54496299 0 54496299 G G A A G G G G G G G G G G G G G G G G
10 chr10_54524306 0 54524306 C G C C C C C C C C C C C C C C C C C C
10 chr10_54528284 0 54528284 A A A A A A A A A A A A G G A A A A A A
10 chr10_54528540 0 54528540 T T C T T T T T T T T T T T T T T T T T
10 chr10_54530974 0 54530974 A A G G G G A A A A A A G G G G G G A A
10 chr10_54540143 0 54540143 G G A A A A A A A A A A A A A A A A A A
10 chr10_54542049 0 54542049 A A A A A A A A T T A A A A A A A A A A
10 chr10_54543256 0 54543256 G G G G G G G G G G G G C G G G G G G G
10 chr10_54545308 0 54545308 C C C C C C C C T T T T C C C C C C C C
10 chr10_54548014 0 54548014 G G G G G G G G G G G G G G A A G G G G
10 chr10_54552012 0 54552012 C T T T T T T T T T T T T T T T T T C C
10 chr10_54555432 0 54555432 A C A A A A C C A A A A A A A A A A C C
10 chr10_54560041 0 54560041 A A A T A A A A A A A A A A A A A A A A
10 chr10_54567322 0 54567322 A A A A A A A A G G G G A A A A A A A A
10 chr10_54572946 0 54572946 C C C C C C C C C C C C C T C C C C C C
10 chr10_54573586 0 54573586 T T T T T T T T C C C C T T T T T T T T
10 chr10_54573738 0 54573738 G G A A A A G G A A A A A A A A A A G G
10 chr10_54580879 0 54580879 G G G G G G G G G G A G G G G G G G G G
10 chr10_54581353 0 54581353 C C C C C C C C C C C T C C C C C C C C
10 chr10_54587794 0 54587794 C C C C C C C C C C C G C C C C C C C C
10 chr10_54590109 0 54590109 G G G G G G G G A A A A G G G G G G G G
10 chr10_54611163 0 54611163 A G G G G G A A G G G G G G G G G G G G
10 chr10_54611232 0 54611232 A A A A A A A A G G G G A A A A A A A A
10 chr10_54612404 0 54612404 A A A A A A A A A A A A A A A A A G A A
10 chr10_54629000 0 54629000 A A A A A A A A C C C C A A A A A A A A
10 chr10_54629627 0 54629627 A C C C C C C C C C C C C C C C C C C C
10 chr10_54640667 0 54640667 C C T T T T C C C C C C C C C C C C C C
10 chr10_54671905 0 54671905 G G C G G G G G G G G G G G G G G G G G
10 chr10_54682828 0 54682828 A A A A A T A A A A A A A A A A A A A A
10 chr10_54688390 0 54688390 C C C C C C C C G G G G C C C C C C C C
10 chr10_54692801 0 54692801 G G G G G G G G C C C C G G G G G G G G
10 chr10_54703265 0 54703265 C C C C C C C C C C C C T T C C C C C C
10 chr10_54708287 0 54708287 C C C C C C C C C C C C C C A A C C C C
10 chr10_54708315 0 54708315 G G G G A A G G G G G G G G G G G G G G
10 chr10_54715321 0 54715321 A A A A A A A A G G G G A A A A A A A A
10 chr10_54721896 0 54721896 G G G G G G G G G G G G G G A A G G G G
10 chr10_54727911 0 54727911 G G G G G G G G G G G G A G G G G G G G
10 chr10_54728100 0 54728100 T T T T T T T T T T T T A T T T T T T T
10 chr10_54733015 0 54733015 C C C C A C C C C C C C C C C C C C C C
10 chr10_54739081 0 54739081 G G G G G G G G C C C C G G G G G G G G
10 chr10_54740365 0 54740365 T T T T T T T T C C C C T T T T T T T T
10 chr10_54745644 0 54745644 T T T T T T T T T T T T T T C C T T T T
10 chr10_54758057 0 54758057 C C C C C C C C C C C C C C T T C C C C
10 chr10_54768933 0 54768933 G G G G G G G G A A A A G G G G G G G G
10 chr10_54770477 0 54770477 G G G G G G G G C C C C G G G G G G G G
10 chr10_54772232 0 54772232 T T T T C T T T T T T T T T T T T T T T
10 chr10_54777707 0 54777707 T T T T C T T T T T T T T T T T T T T T
10 chr10_54784602 0 54784602 A A A A A A A A G G G G A A A A A A A A
10 chr10_54795571 0 54795571 C C C C C C C C C C C C C T C C C C C C
10 chr10_54803234 0 54803234 A A G G G G A A G G G G G G G G G G A A
10 chr10_54806577 0 54806577 T T T T T T T T C C C C T T T T T T T T
10 chr10_54808923 0 54808923 C C C C T T C C C C C C C C C C C C C C
10 chr10_54810093 0 54810093 G G G G G G G G A G G G G G G G G G G G
10 chr10_54810381 0 54810381 C C C C C C C C C C C C C C C C A C C C
10 chr10_54818247 0 54818247 C G C C C C C C C C C C C C C C C C C C
10 chr10_54825745 0 54825745 T T T T T T C C T T T T T T T T T T T T
10 chr10_54829382 0 54829382 C C A C C C C C C C C C C C C C C C C C
10 chr10_54834924 0 54834924 A A A G A A A A A A A A A A A A A A A A
10 chr10_54843131 0 54843131 G G T T T T G G G G G G G G G G G G G G
10 chr10_54849336 0 54849336 T T C C C C T T T T T T T T T T T T T T
10 chr10_54863405 0 54863405 A A A A A A A A A A A A A C A A A A A A
10 chr10_54865283 0 54865283 A A A G A A A A A A A A A A A A A A A A
10 chr10_54867081 0 54867081 A A A A A A A A G G G G A A A A A A A A
10 chr10_54867433 0 54867433 G G G G G G G G G G G G G G A A G G G G
10 chr10_54870062 0 54870062 A A A A A A C C A A A A A A A A A A A A
10 chr10_54876784 0 54876784 T T T T T T T T T T T T C T T T T T T T
10 chr10_54886942 0 54886942 C C C C C C C C T T T T C C C C C C C C
10 chr10_54907054 0 54907054 G G G G G G G G G G G G C G G G C C G G
10 chr10_54910814 0 54910814 C C C C C C C C C C C C C C C C C T C C
10 chr10_54912265 0 54912265 A A A G G G A A A A A A A A A A A A A A
10 chr10_54914085 0 54914085 C C C C C C C C C C C C A C C C C C C C
10 chr10_54914410 0 54914410 T T T T T T T T T T T T C C C C C C T T
10 chr10_54921162 0 54921162 C C C C C C C C T T T T C C C C C C C C
10 chr10_54923440 0 54923440 A A A A A A A A A A A A A C A A A A A A
10 chr10_54923888 0 54923888 G G G G G G G G G G G T G G G G G G G G
10 chr10_54933184 0 54933184 A A A A A A G G A A A A A A A A A A A A
10 chr10_54934874 0 54934874 A A A A A A A A A A A A A G A A A A A A
10 chr10_54939095 0 54939095 G G G G G G G G C C C C G G G G G G G G
10 chr10_54948383 0 54948383 T T T T T T T T A A A A T T T T T T T T
10 chr10_54948914 0 54948914 G G G G A G G G G G G G G G G G G G G G
10 chr10_54949460 0 54949460 A G A A A A A A A A A A A A A A A A A A
10 chr10_54951333 0 54951333 G G G G G G G G C C C C G G G G G G G G
10 chr10_54951457 0 54951457 G G G G G G G G A A A A G G G G G G G G
10 chr10_54958877 0 54958877 T T T T T T T T C C T T T T T T T T T T
10 chr10_54969266 0 54969266 G G G G G G G G G G G G G G A A G G G G
10 chr10_54969327 0 54969327 T T G T T T T T T T T T T T T T T T T T
10 chr10_54969536 0 54969536 C C C C C C C C G G G G C C C C C C C C
10 chr10_54972601 0 54972601 A A A A A A A A A A A A A A T T A A A A
10 chr10_54978183 0 54978183 A G G G G G G G G G G G G G G G G G G G
10 chr10_54985294 0 54985294 T T C C T T T T T T T T T T T T T T T T
10 chr10_54995200 0 54995200 A A A A A A A A A C A A A A A A A A A A
10 chr10_54995986 0 54995986 T T T T T T T T T T T T C T T T T T T T
10 chr10_55002073 0 55002073 C C C C C C C C C C C C T T C C T T C C
10 chr10_55005477 0 55005477 T T T T T T T T T T T T C C T T T T T T
10 chr10_55007919 0 55007919 T T T T T T T T C C C C T T T T T T T T
10 chr10_55008545 0 55008545 C C C C C C C C G G G G C C C C C C C C
10 chr10_55028487 0 55028487 A A A A A A A A A A A G A A A A A A A A
10 chr10_55031364 0 55031364 T T C C T T T T T T T T T T T T T T T T
10 chr10_55031664 0 55031664 G G G G G G G G A G A G G G G G G G G G
10 chr10_55035722 0 55035722 C C C C C C C C T T T T C C C C C C C C
10 chr10_55037145 0 55037145 T T T T T T T T T T T T C C T T T T T T
10 chr10_55041335 0 55041335 C C C C C C C C C C C C C C T T C C C C
10 chr10_55043599 0 55043599 T T T T C T T T T T T T T T T T T T T T
10 chr10_55050193 0 55050193 C C C C C C C C C T C T C C C C C C C C
10 chr10_55065105 0 55065105 C T C C C C C C T T T T C C C C C C C C
10 chr10_55067112 0 55067112 T T T T T T T T T T T T T T T T A A T T
10 chr10_55068418 0 55068418 G G G G G G G G A A A A G G G G G G G G
10 chr10_55077460 0 55077460 T T T T T T T T C C C C T T T T T T T T
10 chr10_55078056 0 55078056 G G G G G G G G G G G G A A G G G G G G
10 chr10_55081044 0 55081044 G G G G A G G G G G G G A A G G G G G G
10 chr10_55083685 0 55083685 T T T T A A T T T T T T T T T T T T T T
10 chr10_55091149 0 55091149 T T T T T T T T C C C T T T T T T T T T
10 chr10_55097902 0 55097902 C C T T C C C C C C C C C C C C C C C C
10 chr10_55102907 0 55102907 A A A A A A A A G G G G A A A A A A A A
10 chr10_55107631 0 55107631 A A A A A G A A A A A A A A A A A A A A
10 chr10_55109946 0 55109946 T T T T T T T T G G G G T T T T T T T T
10 chr10_55111715 0 55111715 G G G G G G G G G G G G G G G G C C G G
10 chr10_55113108 0 55113108 T T T T T T T T T T T T T T T T C C T T
10 chr10_55113158 0 55113158 C C C C C C C C G G G G C C C C C C C C
10 chr10_55113605 0 55113605 A A A A A A A A A A A A A C A A A A A A
10 chr10_55120945 0 55120945 G G G G G G G G A A A A G G G G G G G G
10 chr10_55122463 0 55122463 G G G G G G G G G G G G A G G G G G G G
10 chr10_55122566 0 55122566 C C G G G G C C G G G G G G G G G G C C
10 chr10_55126183 0 55126183 C C C C C C C C T T T T C C C C C C C C
10 chr10_55137350 0 55137350 T T T T C C T T T T T T T T T T T T T T
10 chr10_55153461 0 55153461 C T C C C C C C C C C C C C C C C C C C
10 chr10_55155474 0 55155474 A A A A A A A A T T T T A A A A A A A A
10 chr10_55168078 0 55168078 C C T T T T C C T T T T T T T T T T C C
10 chr10_55174062 0 55174062 T T T T T T T T C C C C T T T T T T T T
10 chr10_55179621 0 55179621 T T T T T T T T G T T T T T T T T T T T
10 chr10_55180407 0 55180407 G G G G G G G G C C C C G G G G G G G G
10 chr10_55180631 0 55180631 T T C C C T T T T T T T T T T T T T T T
10 chr10_55190158 0 55190158 C C C C C C C C C C C C C T C C C C C C
10 chr10_55190823 0 55190823 C C C C C C C C T T T T C C C C C C C C
10 chr10_55193940 0 55193940 C C C C C C C C C C A C C C C C C C C C
10 chr10_55193954 0 55193954 G G G G G G G G G G G G G G G G A G G G
10 chr10_55213175 0 55213175 A A A A A A A A G G G G A A A A A A A A
10 chr10_55220148 0 55220148 G G G G G G G G G G A G G G G G G G G G
10 chr10_55235811 0 55235811 G T T T T T T T T T T T T T T T T T T T
10 chr10_55242020 0 55242020 C C C C C T C C C C C C C C C C C C C C
10 chr10_55242914 0 55242914 A A C C A C A A A A A A A A A A A A A A
10 chr10_55247820 0 55247820 G G G G G G G G C C C C G G G G G G G G
10 chr10_55251167 0 55251167 A A A A A A A A A A A A A A C C A A A A
10 chr10_55258317 0 55258317 C C C C C C C C G G G G C C C C C C C C
10 chr10_55264135 0 55264135 G G G G G G G G G G G G G G G G T T G G
10 chr10_55265922 0 55265922 T T T T T T T T C C C C T T T T T T T T
10 chr10_55266454 0 55266454 G G G G A G G G G G G G G G G G G G G G
10 chr10_55276985 0 55276985 C C T T T T C C T T T T T T T T T T T T
10 chr10_55288521 0 55288521 T T T T T T T T T T T T T T T T A A T T
10 chr10_55308089 0 55308089 T T T T T T T T C C C C T T T T T T T T
10 chr10_55310246 0 55310246 C C C C C C C C T T T T C C C C C C C C
10 chr10_55323243 0 55323243 T T T T T T T T T T T T G G G G G G T T
10 chr10_55333481 0 55333481 C C C C C C C C T T T T C C C C C C C C
10 chr10_55348043 0 55348043 A A A A A A A A A A A A A A C C A A A A
10 chr10_55349011 0 55349011 A A A A A G A A A A A A A A A A A A A A
10 chr10_55352084 0 55352084 T T T T T T T T T T C T T T T T T T T T
10 chr10_55354705 0 55354705 A A A A A A A A A A A A A A A A C C A A
10 chr10_55358991 0 55358991 C C C C C C C C C C C C T T C C T T C C
10 chr10_55360559 0 55360559 C C C C C T C C C C C C C C C C C C C C
10 chr10_55360658 0 55360658 T T T T T T T T T T T T C T T T T T T T
10 chr10_55360806 0 55360806 C C C C C C C C T T T T C C C C C C C C
10 chr10_55363212 0 55363212 G G G G G G G G C C C C G G G G G G G G
10 chr10_55374013 0 55374013 C C C C C G C C C C C C C C C C C C C C
10 chr10_55375926 0 55375926 T T T T T T T T G G G G T T T T T T T T
10 chr10_55377012 0 55377012 C C C C C C C C C C C C C T C C C C C C
10 chr10_55378133 0 55378133 A A A A A A A A G G G G A A A A A A A A
10 chr10_55379653 0 55379653 G T T T T T T T T T T T T T T T T T T T
10 chr10_55380687 0 55380687 T T T T T T T T T T T T C T T T T T T T
10 chr10_55382326 0 55382326 G G G G G G G G G G G G A G G G G G G G
10 chr10_55382700 0 55382700 G G G G G G G G C C C C G G G G G G G G
10 chr10_55383884 0 55383884 A A A A A A A A A G A A A A A A A A A A
10 chr10_55385753 0 55385753 T T C C T T T T T T T T T T T T T T T T
10 chr10_55386502 0 55386502 G G G G G G C C G G G G G G G G G G G G
10 chr10_55399806 0 55399806 A A A A A A A A A A A A A A A A C C A A
10 chr10_55411785 0 55411785 A A A A A A A A A A A A A A A A A G A A
10 chr10_55413341 0 55413341 C C C C C C C C T T T T C C C C C C C C
10 chr10_55413579 0 55413579 G G G G G G G G G G G G A A G G G G G G
10 chr10_55418103 0 55418103 G G G G G G G G G G G G A A G G G G G G
10 chr10_55422224 0 55422224 G G G G G G G G G G G G A G G G G G G G
10 chr10_55424026 0 55424026 T T C T T T T T T T T T T T T T T T T T
10 chr10_55426299 0 55426299 T T T T T T T T T T T T C T T T T T T T
10 chr10_55435241 0 55435241 A A A A A A A A A A A A A A G G A A A A
10 chr10_55440324 0 55440324 T T T T T T T T T T T T A T T T T T T T
10 chr10_55442682 0 55442682 G G G G G G G G G G G G G G G G A A G G
10 chr10_55454781 0 55454781 T T T T T T T T T T T T C C C C T T T T
10 chr10_55457060 0 55457060 T T T T T T T T C C C C T T T T T T T T
10 chr10_55460016 0 55460016 A A A A A A A A G G G G A A A A A A A A
10 chr10_55462523 0 55462523 C C C C C C C C C C C T C C C C C C C C
10 chr10_55473163 0 55473163 A A A A A A A A A A A A G G A A A A A A
10 chr10_55477005 0 55477005 C C C C C T C C C C C C C C C C C C C C
10 chr10_55483628 0 55483628 A A A A A A A A C C C C A A A A A A A A
10 chr10_55487830 0 55487830 T T T T T T T T G G G G T T T T T T T T
10 chr10_55508514 0 55508514 G G G G G G G G A A A A G G G G G G G G
10 chr10_55512571 0 55512571 G G G G G G G G G G G G G G A A G G G G
10 chr10_55521442 0 55521442 C C C C C C A A C C C C C C C C C C C C
10 chr10_55539880 0 55539880 T T T T T T T T C C C C T T T T T T T T
10 chr10_55552506 0 55552506 C C C C C C C C C C C T C C C C C C C C
10 chr10_55566249 0 55566249 T T T T T T T T T T T T T T C C T T T T
10 chr10_55568227 0 55568227 C C T T C C C C C C C C C C C C C C C C
10 chr10_55571016 0 55571016 A A A A A A A A A C C C A A A A A A A A
10 chr10_55577041 0 55577041 A A A A G G A A A A A A G G G G G G A A
10 chr10_55580457 0 55580457 T T T T G T T T T T T T T T T T T T T T
10 chr10_55589590 0 55589590 C C A A A C C C C C C C C C C C C C C C
10 chr10_55589705 0 55589705 C C C C C C T T C C C C C T C C C C C C
10 chr10_55591826 0 55591826 C C T T C T C C C C C C C C C C C C C C
10 chr10_55593596 0 55593596 T T T T T T T T G G G G G T T T T T T T
10 chr10_55597893 0 55597893 T T T T T T T T T T T T T T T T C C T T
10 chr10_55600210 0 55600210 A A A A A A A A G G G G A A A A A A A A
10 chr10_55602549 0 55602549 C C C C C T T T C C C C C C C C C C C C
10 chr10_55602648 0 55602648 G G A G A G G G G G G G G G G G G G G G
10 chr10_55605864 0 55605864 T T T T T T T T C C C C T T T T T T T T
10 chr10_55611594 0 55611594 C C C C C T C C C C C C C C C C C C C C
10 chr10_55613074 0 55613074 G G G G G G G G C C C C G G G G G G G G
10 chr10_55619750 0 55619750 G G G G G G G G G G G G A G G G G G G G
10 chr10_55620158 0 55620158 G G G G G G A A G G G G G G G G G G G G
10 chr10_55621218 0 55621218 C C C C C C C C C C C C A C C C C C C C
10 chr10_55622034 0 55622034 A A A G A A A A A A A A A A A A A A A A
10 chr10_55629333 0 55629333 T T T T T T T T T T T T G G T T T T T T
10 chr10_55631338 0 55631338 G G G G G G G G G G G T G G G G G G G G
10 chr10_55631973 0 55631973 C C C C C C C C C C C C T T C C C C C C
10 chr10_55661862 0 55661862 C C C C C C C C C G C C C C C C C C C C
10 chr10_55675440 0 55675440 C C C C C C C C A A A A C C C C C C C C
10 chr10_55676785 0 55676785 C C C C C C C C G G G G C C C C C C C C
10 chr10_55699122 0 55699122 C C C C C C C C C C C C C C T T C C C C
10 chr10_55701210 0 55701210 G G C C G G G G G G G G G G G G G G G G
10 chr10_55707286 0 55707286 A A A A A A A A G G G G A A A A A A A A
10 chr10_55707411 0 55707411 C C C C A A C C C C C C C C C C C C C C
10 chr10_55707956 0 55707956 G G G G T T G G G G G G G G G G G G G G
10 chr10_55712893 0 55712893 C C C C C C C C C C C G C C C C C C C C
10 chr10_55721810 0 55721810 T T T T T T T T T T T T C T T T T T T T
10 chr10_55726744 0 55726744 C C C C C C C C C C T T C C C C C C C C
10 chr10_55729144 0 55729144 T T T T T T T T G T T T T T T T T T T T
10 chr10_55747098 0 55747098 C C T T T T C C T T T T T T T T T T C C
10 chr10_55749741 0 55749741 G G G G G G G G T T T T G G G G G G G G
10 chr10_55752454 0 55752454 T T T T T T T T T T T T A T T T T T T T
10 chr10_55753700 0 55753700 C C C C C C C C C C C C C C C C T T C C
10 chr10_55756457 0 55756457 G G G G G G G G G G G G G G G G A A G G
10 chr10_55758912 0 55758912 T T A T T T T T T T T T T T T T T T T T
10 chr10_55760660 0 55760660 A A A A G G A A A A A A A A A A A A A A
10 chr10_55764628 0 55764628 A A A A A A A A A A A A A A A A T T A A
10 chr10_55771265 0 55771265 G G A G G G G G G G G G G G G G G G G G
10 chr10_55771626 0 55771626 C C C T C T C C C C C C C C C C C C C C
10 chr10_55774390 0 55774390 A G G G G G G G G G G G G G G G G G G G
10 chr10_55777812 0 55777812 C C T T T T C C T T T T T T T T T T C C
10 chr10_55778934 0 55778934 C C C C C C C C C C C C C T C C C C C C
10 chr10_55789079 0 55789079 C C C C C G C C C C C C C C C C C C C C
10 chr10_55791380 0 55791380 T T T T T T C C T T T T T T T T T T T T
10 chr10_55792781 0 55792781 C C G G C C C C C C C C C C C C C C C C
10 chr10_55794419 0 55794419 C C C C C C C C G G G G C C C C C C C C
10 chr10_55796204 0 55796204 A A A A A A A A A A A A T T A A A A A A
10 chr10_55799380 0 55799380 C C C C C C C C C C C C C G C C C C C C
10 chr10_55806005 0 55806005 T T T T T T T T T T T T T T C C T T T T
10 chr10_55813089 0 55813089 C C C C C C C C C C C C C C C C G G C C
10 chr10_55822998 0 55822998 T T T T T T T T T T T T C T T T T T T T
10 chr10_55832604 0 55832604 G G G G G G G G G G G G G T G G G G G G
10 chr10_55842641 0 55842641 G G G G G G G G A A A A G G G G G G G G
10 chr10_55847053 0 55847053 C C C C C C C C C C C C C T C C C C C C
10 chr10_55849907 0 55849907 A A A A A A A A G G G G G G G G G G A A
10 chr10_55851077 0 55851077 C C C C C C T T C C C C C C C C C C C C
10 chr10_55864431 0 55864431 A A A A A A A A G G G G A A A A A A A A
10 chr10_55873704 0 55873704 G G G G G G G G G G C G G G G G G G G G
10 chr10_55886426 0 55886426 G G G G G G G G G G G G G G G G T T G G
10 chr10_55888516 0 55888516 G G G G G G G G G G G G G G G G A G G G
10 chr10_55892187 0 55892187 T T T T T T T T T T T T T T C C T T T T
10 chr10_55895286 0 55895286 G G G G G G G G G G A G G G G G G G G G
10 chr10_55911678 0 55911678 A A A A A A A A A A A A A G A A A A A A
10 chr10_55913106 0 55913106 A A C C A A A A A A A A A A A A A A A A
10 chr10_55913355 0 55913355 A A A A A A A A G G G G A A A A A A A A
10 chr10_55916271 0 55916271 C C C C C C C C C C C T C C C C C C C C
10 chr10_55923456 0 55923456 C C C C C C C C A A A A C C C C C C C C
10 chr10_55929481 0 55929481 G G G G G G G G C C C C G G G G G G G G
10 chr10_55930693 0 55930693 T T T T T T T T T T T T T T T T C C T T
10 chr10_55931513 0 55931513 C C C C C C C C A A A A C C C C C C C C
10 chr10_55932644 0 55932644 G G C C G G G G G G G G G G G G G G G G
10 chr10_55932966 0 55932966 T T T T T T T T C C C C T T T T T T T T
10 chr10_55932968 0 55932968 G G G G G G G G A G G G G G G G G G G G
10 chr10_55934446 0 55934446 C C C C C C C C C C C C C T C C C C C C
10 chr10_55934918 0 55934918 G G T T T T G G T T T T T T T T T T G G
10 chr10_55936296 0 55936296 C C C C C C C C C C C C C T C C C C C C
10 chr10_55949917 0 55949917 T T T T T T T T G G G G T T T T T T T T
10 chr10_55951767 0 55951767 A A A A A A A A A A A A A A A A C C A A
10 chr10_55962091 0 55962091 G G A A A G G G A A A A G G G G G G G G
10 chr10_55964535 0 55964535 T T A A A A A A A A A A A A A A A A T T
10 chr10_55966116 0 55966116 T T T T T T T T T T T T C T T T T T T T
10 chr10_55967053 0 55967053 A A G G G G A A G G G G G G G G G G A A
10 chr10_55970208 0 55970208 G G G G G G G G G G G G A A G G G G G G
10 chr10_55972073 0 55972073 T T T T T T C C T T T T T T T T T T T T
10 chr10_55972398 0 55972398 A A A A A A A A A A A G A A A A A A A A
10 chr10_55973633 0 55973633 T T T T T T T T C C C C T T T T T T T T
10 chr10_55975775 0 55975775 T T T T T T T T C C C C T T T T T T T T
10 chr10_55976999 0 55976999 G G G G G G G G A A A A G G G G G G G G
10 chr10_55983268 0 55983268 G G G G G G G G T T T T G G G G G G G G
10 chr10_55988990 0 55988990 C C C C C C C C C C C C T T T T T T C C
10 chr10_55990794 0 55990794 G G G G G G G G G G G G G G T T G G G G
10 chr10_56000474 0 56000474 C C C C C C C C C C C C C C C C C T C C
10 chr10_56001066 0 56001066 C C C C C C C C T T T T C C C C C C C C
10 chr10_56010463 0 56010463 T T T T T T T T C C C C T T T T T T T T
10 chr10_56013569 0 56013569 G G G G G G G G G G G G A G G G G G G G
10 chr10_56013959 0 56013959 T T T T T T T T T T T T T T A A T T T T
10 chr10_56018212 0 56018212 A A A A A A A A A A A A A A A A T T A A
10 chr10_56019650 0 56019650 C C C C C C T T C C C C C C C C C C C C
10 chr10_56022247 0 56022247 T T A A A A T T A A A A A A A A A A T T
10 chr10_56024364 0 56024364 A A C C A A A A A A A A A A A A A A A A
10 chr10_56024740 0 56024740 G G G G G G G G G G G G G G G G A A G G
10 chr10_56024821 0 56024821 G G C C C C G G C C C C C C C C C C G G
10 chr10_56025985 0 56025985 G G G G G G G G C C C C C C C C C C G G
10 chr10_56026710 0 56026710 C C C C C C C C C C C C C C C T C C C C
10 chr10_56029546 0 56029546 T T T T C C T T C C C C T T T T T T T T
10 chr10_56049084 0 56049084 G G G G G G G G G G G G G G A G G G G G
10 chr10_56051094 0 56051094 T T T T T T T T T T T T T T T T C T T T
10 chr10_56053349 0 56053349 G G G G G G G G G G G G G G T T G G G G
10 chr10_56056276 0 56056276 C C C C C C C C G G G G C C C C C C C C
10 chr10_56068069 0 56068069 G G G G G G G G G G G G G T G G G G G G
10 chr10_56074359 0 56074359 G G G G G G G G G G G G A G G G G G G G
10 chr10_56079772 0 56079772 G G C C C G G G G G G G G G G G G G G G
10 chr10_56079927 0 56079927 A A A A A A A A T T T T A A A A A A A A
10 chr10_56085081 0 56085081 C C C C C C C C T T T T C C C C C C C C
10 chr10_56090750 0 56090750 A A A A A A A A G G G G A A A A A A A A
10 chr10_56094373 0 56094373 T T T T T T T T T T T T A A T T T T T T
10 chr10_56099262 0 56099262 G G A G A G G G G G G G G G G G G G G G
10 chr10_56105200 0 56105200 G G G G G G G G G G G G G G C G G G G G
10 chr10_56109297 0 56109297 A A A A A A A A A A A A A C A A A A A A
10 chr10_56110037 0 56110037 C C C C C C C C T T T T C C C C C C C C
10 chr10_56110221 0 56110221 A A A A A G A A A A A A A A A A A A A A
10 chr10_56112404 0 56112404 G G G G G G G G G G G G G G A A G G G G
10 chr10_56113773 0 56113773 T T C C C T T T T T T T T T T T T T T T
10 chr10_56115432 0 56115432 A A A A A A A A G G G G A A A A A A A A
10 chr10_56125389 0 56125389 G G G G A G G G G G G G G G G G G G G G
10 chr10_56132128 0 56132128 C C C C C C C C T T T T C C C C C C C C
10 chr10_56137073 0 56137073 A A A A A A A A A A A A A A A A A C A A
10 chr10_56142934 0 56142934 A A A A A A A A A A A A A G A A A A A A
10 chr10_56149556 0 56149556 C C C C A C C C C C C C C C C C C C C C
10 chr10_56151116 0 56151116 G G A G G G G G G G G G G G G G G G G G
10 chr10_56151972 0 56151972 G G G G G G G G G G G G G G G G A G G G
10 chr10_56156025 0 56156025 A A A G A A A A A A A A A A A A A A A A
10 chr10_56163509 0 56163509 G G G G G G G G A A A A G G G G G G G G
10 chr10_56166360 0 56166360 C C C C C C C C C C C C G G C C C C C C
10 chr10_56171465 0 56171465 G G G G G G G G C C C C G G G G G G G G
10 chr10_56176362 0 56176362 C G G G G G G G G G G G G G G G G G G G
10 chr10_56177025 0 56177025 T T T T T T T T A T T T T T T T T T T T
10 chr10_56180821 0 56180821 G G A A A A G G A A A A A A A A A A G G
10 chr10_56185000 0 56185000 A A A A A A A A G G G G A A A A A A A A
10 chr10_56187847 0 56187847 G G A A A G G G G G G G G G G G G G G G
10 chr10_56190018 0 56190018 C C C C C C C C C G C C C C C C C C C C
10 chr10_56195402 0 56195402 C C C C C C C C C C C C C C C C C T C C
10 chr10_56201716 0 56201716 A A A A A A A A A A A A A A G G A A A A
10 chr10_56206730 0 56206730 T T T T T T T T T T T T C C T T T T T T
10 chr10_56206772 0 56206772 A A A A A A A A A A A A G G A A A A A A
10 chr10_56206941 0 56206941 T T T T T T T T T T T T G T T T T T T T
10 chr10_56212632 0 56212632 C C C C C C C C T T T T C C C C C C C C
10 chr10_56217546 0 56217546 T T T T T T T T C C C C T T T T T T T T
10 chr10_56219044 0 56219044 A A A A A A A A G G G G A A A A A A A A
10 chr10_56225265 0 56225265 C C C C C C C C T T T T C C C C C C C C
10 chr10_56227293 0 56227293 A G G G G G G G G G G G G G G G G G G G
10 chr10_56227322 0 56227322 C C C C C C C C T T T T C C C C C C C C
10 chr10_56233507 0 56233507 T T T T T T T T C T T T T T T T T T T T
10 chr10_56238285 0 56238285 G G G G G G G G G G G G A G G G G G G G
10 chr10_56244125 0 56244125 A A A A A A A A G G G G A A A A A A A A
10 chr10_56249496 0 56249496 C C C C C C C C T T T T C C C C C C C C
10 chr10_56250560 0 56250560 G G G G G G G G A A A A G G G G G G G G
10 chr10_56256646 0 56256646 T T T T T T T T T T T T G G G G T T T T
10 chr10_56259445 0 56259445 G G A A G G G G G G G G G G G G G G G G
10 chr10_56260231 0 56260231 T T T T T T T T T T T T T T T T C C T T
10 chr10_56268033 0 56268033 A G G G G G G G G G G G G G G G G G G G
10 chr10_56274425 0 56274425 G G A A A A G G A A A A A A A A A A G G
10 chr10_56274582 0 56274582 C C C C C C C C C C C C A C C C C C C C
10 chr10_56277175 0 56277175 G G G G G G G G G G G G A G G G G G G G
10 chr10_56283950 0 56283950 G G G G G G G G G G G G G G G G A A G G
10 chr10_56284234 0 56284234 C C A A A A C C A A A A A A A A A A C C
10 chr10_56287697 0 56287697 G G G G G G G G T T T T G G G G G G G G
10 chr10_56290549 0 56290549 A A C C A C A A A A A A A A A A A A A A
10 chr10_56309222 0 56309222 C C C C C C C C T T T T C C C C C C C C
10 chr10_56311544 0 56311544 C C C C C C T T C C C C C C C C C C C C
10 chr10_56314939 0 56314939 C C C C C C C C C C C C G G C C C C C C
10 chr10_56324377 0 56324377 T T T T G T T T T T T T T T T T T T T T
10 chr10_56328460 0 56328460 A A A A A A A A A A A A A G A A A A A A
10 chr10_56330332 0 56330332 T T T T T T T T T T T T G G G G G G T T
10 chr10_56332336 0 56332336 G G G G G G G G G G G G G G G G A A G G
10 chr10_56338960 0 56338960 G G G G G G A A G G G G G G G G G G G G
10 chr10_56341343 0 56341343 C C C C C C C C C C C C C G C C C C C C
10 chr10_56342180 0 56342180 G G G G G G G G G G G G G G G G A A G G
10 chr10_56346582 0 56346582 G G T T G G G G G G G G G G G G G G G G
10 chr10_56347341 0 56347341 G G G G G G G G G G G G A G G G G G G G
10 chr10_56361497 0 56361497 C C C C C C C C C C C C A C C C C C C C
10 chr10_56363248 0 56363248 G G A A A A G G A A A A A A A A A A G G
10 chr10_56366839 0 56366839 G G G G G G G G G G G G A A G G G G G G
10 chr10_56368056 0 56368056 G G G G G G G G G G G G G G A A G G G G
10 chr10_56371467 0 56371467 G G G G G G G G G G G G A G G G G G G G
10 chr10_56373625 0 56373625 C C C C C C C C A A A A C C C C C C C C
10 chr10_56374749 0 56374749 A A A A A A A A A A A A A A A A G G A A
10 chr10_56375455 0 56375455 C C T T C C C C C C C C C C C C C C C C
10 chr10_56376108 0 56376108 C C C C C C C C T T T T C C C C C C C C
10 chr10_56377465 0 56377465 G G T T T T G G T T T T T T T T T T G G
10 chr10_56384254 0 56384254 T T T T T T T T T T T T T T T T C C T T
10 chr10_56385572 0 56385572 G G G G G G G G G G G G A G G G G G G G
10 chr10_56386412 0 56386412 G G G G G G G G G G G G T T T T T T G G
10 chr10_56395418 0 56395418 G G G G G G G G A G G G G G G G G G G G
10 chr10_56398325 0 56398325 G G G G C G G G G G G G G G G G G G G G
10 chr10_56424918 0 56424918 C T T T T T T T T T T T T T T T T T T T
10 chr10_56427164 0 56427164 G G G G G G G G G G G G A G G G G G G G
10 chr10_56433031 0 56433031 G G G G G G G G G G A G G G G G G G G G
10 chr10_56448939 0 56448939 T T T T T T T T T T T T T T C C T T T T
10 chr10_56460549 0 56460549 T T T T T T T T T T T T T T T T G T T T
10 chr10_56466556 0 56466556 T T T T T T T T T T T T T T T T C T T T
10 chr10_56474373 0 56474373 A A A A A A A A G G G G A A A A A A A A
10 chr10_56474518 0 56474518 T T C C C C T T T T T T T T T T T T T T
10 chr10_56485284 0 56485284 G G A A G G G G G G G G G G G G G G G G
10 chr10_56490589 0 56490589 C C C C C C C C C C C C C T C C C C C C
10 chr10_56492088 0 56492088 G G G G G G G G G G G G A A A A A A G G
10 chr10_56510032 0 56510032 C C C C C C C C C T C T C C C C C C C C
10 chr10_56513042 0 56513042 G G G G G G G G G G G G G G G G A G G G
10 chr10_56517582 0 56517582 A A G G A A A A A A A A A A A A A A A A
10 chr10_56531796 0 56531796 G G G G G G G G G G G G G G G G A A G G
10 chr10_56536703 0 56536703 C C C C C C C C C C C C C C C C C T C C
10 chr10_56539855 0 56539855 C C C C C C C C C C C T C C C C C C C C
10 chr10_56549818 0 56549818 G G G G G G G G G G G G G G G G A G G G
10 chr10_56550552 0 56550552 G G A A A G G G G G G G G G G G G G G G
10 chr10_56565108 0 56565108 T T T T T T T T T T T T G G T T T T T T
10 chr10_56580039 0 56580039 C C C C C C C C C T C C C T C C C C C C
10 chr10_56584747 0 56584747 C C C C C C C C T T T T C C C C C C C C
10 chr10_56594379 0 56594379 C C C C C C C C C C C C T T C C C C C C
10 chr10_56595755 0 56595755 C C C C C C C C C G C C C C C C C C C C
10 chr10_56597425 0 56597425 T T T T T T T T G G G G T T T T T T T T
10 chr10_56597681 0 56597681 A A A A A A A A A A A A A A A A A G A A
10 chr10_56598673 0 56598673 C C C T C C C C C C C C C C C C C C C C
10 chr10_56600061 0 56600061 C C C C C C C C C C C C C C T T C C C C
10 chr10_56621630 0 56621630 C C C C C C C C T T T T C C C C C C C C
10 chr10_56626357 0 56626357 C C T T C C C C C C C C C C C C T T C C
10 chr10_56628275 0 56628275 C C C C C C C C C C C C C C C C T T C C
10 chr10_56631622 0 56631622 A A A A A A A A G G G G A A A A A A A A
10 chr10_56637731 0 56637731 T T T T T T T T T T C T T T T T T T T T
10 chr10_56639502 0 56639502 C C C C C C C C C C C C C C T T C C C C
10 chr10_56646515 0 56646515 G G C C C C G G G G G G G G G G G G G G
10 chr10_56652508 0 56652508 C C C C C C C C C C C C T T C C C C C C
10 chr10_56657675 0 56657675 T T T T T T C C T T T T T T T T T T T T
10 chr10_56662775 0 56662775 C C C C C C C C C C C C C C T T C C C C
10 chr10_56668622 0 56668622 C C C C C C C C C C C C C T C C C C C C
10 chr10_56669405 0 56669405 C C C C C C C C C C C C C C T T C C C C
10 chr10_56670428 0 56670428 A A A A A A A A A A A A G G G G G G A A
10 chr10_56697119 0 56697119 G G G G G G G G A A A A G G G G G G G G
10 chr10_56701414 0 56701414 C C C C C C C C T T T T C C C C C C C C
10 chr10_56712905 0 56712905 C C C T C T C C C C C C C C C C C C C C
10 chr10_56715705 0 56715705 T T C C C C T T C C C C C C C C T T T T
10 chr10_56723411 0 56723411 C C C C C C C C G G G G C C C C C C C C
10 chr10_56726006 0 56726006 G G G G G G G G G G G G A G G G G G G G
10 chr10_56739125 0 56739125 G G G G G G G G G G G G A G G G G G G G
10 chr10_56742287 0 56742287 C C C C C C C C C C C C C T C C C C C C
10 chr10_56745583 0 56745583 G G G G C G G G G G G G C C C C C C G G
10 chr10_56746038 0 56746038 T T T T T T T T T T T T T T C C T T T T
10 chr10_56746886 0 56746886 A G G G G G G G G G G G G G G G G G G G
10 chr10_56747938 0 56747938 T T T T C T T T T T T T C C C C C C T T
10 chr10_56748400 0 56748400 C C C C C C C C C C C C C T C C C C C C
10 chr10_56754028 0 56754028 A A G G A G A A A A A A A A A A A A A A
10 chr10_56756231 0 56756231 C C C C C C C C C C C C T T T T T T C C
10 chr10_56758874 0 56758874 A A A A A A A A A A A A A A G G A A A A
10 chr10_56766305 0 56766305 C C T T T T C C T T T T T T T T T T C C
10 chr10_56767865 0 56767865 C C C C C C C C C C C C C T C C C C T T
10 chr10_56781211 0 56781211 C C C C C C G G C C C C C C C C C C C C
10 chr10_56785493 0 56785493 T T T T C C T T T T T T T T T T T T T T
10 chr10_56786574 0 56786574 C C G G G G C C G G G G G G G G G G C C
10 chr10_56786940 0 56786940 G G G G G G G G G G G G A G G G G G G G
10 chr10_56787866 0 56787866 C C C C C C C C A A A A C C C C C C C C
10 chr10_56788030 0 56788030 T T C C C C T T C C C C C C C C C C T T
10 chr10_56788218 0 56788218 C C C C C C C C C C C C C C T T C C C C
10 chr10_56793388 0 56793388 C C C C C C C C C C C C G G G G G G C C
10 chr10_56793927 0 56793927 C C C C C C T T C C C C C C C C C C C C
10 chr10_56797934 0 56797934 G G G G G G G G G G G G A G G G G G G G
10 chr10_56801777 0 56801777 C T C C C C C C C C C C C C C C C C C C
10 chr10_56806134 0 56806134 C C C C A C C C C C C C C C C C C C C C
10 chr10_56810500 0 56810500 A A A A A A A A A A A A A G A A A A A A
10 chr10_56815352 0 56815352 A A A A A A A A A A A A A A G G A A A A
10 chr10_56817547 0 56817547 C C C C C C C C C T T T C C C C C C C C
10 chr10_56819596 0 56819596 G G G G G G G G A A A A G G G G G G G G
10 chr10_56821250 0 56821250 T T T T T T T T T T T T T T T T C T T T
10 chr10_56827780 0 56827780 A A A A A A A A A A A A A G A A A A A A
10 chr10_56830402 0 56830402 A G A A A A A A A A A A A A A A A A A A
10 chr10_56831270 0 56831270 A A A A A A A A G G G G A A A A A A A A
10 chr10_56833926 0 56833926 A A A A A A A A C C C C A A A A A A A A
10 chr10_56834994 0 56834994 C C T T C C C C C C C C C C C C C C C C
10 chr10_56841237 0 56841237 T T T T T T T T C T C C T T T T T T T T
10 chr10_56841780 0 56841780 A A A A A A A A G G G G A A A A A A A A
10 chr10_56842870 0 56842870 A A A A A A G G A A A A A A A A A A A A
10 chr10_56843089 0 56843089 A A A A A T A A A A A A A A A A A A A A
10 chr10_56845186 0 56845186 T T T T T T T T G G G G T T T T T T T T
10 chr10_56847923 0 56847923 C C C T C C C C C C C C C C C C C C C C
10 chr10_56860358 0 56860358 G G G G G G G G G G G G A G G G G G G G
10 chr10_56860534 0 56860534 C C C C C C C C C C C C C C C T C C C C
10 chr10_56862548 0 56862548 C C C T C C C C C C C C C C C C C C C C
10 chr10_56867047 0 56867047 G G G G G G G G T T T T G G G G G G G G
10 chr10_56872165 0 56872165 G G G G G G G G G G G G G G G G A A G G
10 chr10_56873317 0 56873317 G G G G G G G G G G G G G G G G A A G G
10 chr10_56874452 0 56874452 C C C C C C C C C C C C C C C C T T C C
10 chr10_56877404 0 56877404 G G G G C G G G G G G G G G G G G G G G
10 chr10_56880166 0 56880166 C C C C C C C C C C C C C G C C C C C C
10 chr10_56883052 0 56883052 A G G G G G G G G G G G G G G G G G G G
10 chr10_56883314 0 56883314 G G G G G G G G G G G G G G G G A G G G
10 chr10_56888015 0 56888015 A A A A A A A A A A A A A A A A C C A A
10 chr10_56892221 0 56892221 A A A A A A A A C C C C A A A A A A A A
10 chr10_56892490 0 56892490 T T A T A A T T T T T T T T T T T T T T
10 chr10_56893279 0 56893279 T T T T T T T T T T T T T T G G T T T T
10 chr10_56895231 0 56895231 A A A A A A A A G G G G A A A A A A A A
10 chr10_56901948 0 56901948 C C C C C C C C C C C C C C C C T T C C
10 chr10_56903523 0 56903523 A A A A A A A A T T T T A A A A A A A A
10 chr10_56904730 0 56904730 C C C T C C C C C C C C C C C C C C C C
10 chr10_56906015 0 56906015 C T T T T T T T T T T T T T T T T T T T
10 chr10_56906395 0 56906395 A C A A A A A A A A A A A A A A A A C C
10 chr10_56909759 0 56909759 C C C T T T C C C C C C C C C C C C C C
10 chr10_56911608 0 56911608 G G G G G G A A G G G G G G G G G G G G
10 chr10_56913857 0 56913857 A A A G A A A A A A A A A A A A A A A A
10 chr10_56922173 0 56922173 A A A A A G A A G G G G G G G G G G A A
10 chr10_56926338 0 56926338 C C C T C T C C C C C C C C C C C C C C
10 chr10_56935622 0 56935622 A A A G A A A A A A A A A A A A A A A A
10 chr10_56937514 0 56937514 G G G G A G G G G G G G G G G G G G G G
10 chr10_56938438 0 56938438 C C C C C C A A C C C C C C C C C C C C
10 chr10_56942670 0 56942670 C T T T T T T T T T T T T T T T T T C C
10 chr10_56943284 0 56943284 A A G G G G A A A A A A G G G G G G A A
10 chr10_56944756 0 56944756 G G G G G G G G C C C C G G G G G G G G
10 chr10_56953496 0 56953496 G G G G G G G G G G G G C G G G G G G G
10 chr10_56958194 0 56958194 C C T T C C C C C C C C C C C C C C C C
10 chr10_56961570 0 56961570 T T C C C C C C C C C C C C C C C C C C
10 chr10_56961771 0 56961771 C C C C C C C C G G G G C C C C C C C C
10 chr10_56967487 0 56967487 G G G G G G G G G G G G G G C C G G G G
10 chr10_56981277 0 56981277 A A A A A A A A G G G G A A A A A A A A
10 chr10_56985585 0 56985585 C C C C C T C C C C C C C C C C C C C C
10 chr10_56991238 0 56991238 T T T T T T T T T T T T T T G G T T T T
10 chr10_56994742 0 56994742 C C C C C T C C C C C C C C C C C C C C
10 chr10_56994974 0 56994974 C C C T C C C C C C C C C C C C C C C C
10 chr10_56997370 0 56997370 T T T T C T T T T T T T T T T T T T T T
10 chr10_57018944 0 57018944 T T T T T T T T T T T T A T T T T T T T
10 chr10_57020543 0 57020543 C C C T C C C C C C C C C C C C C C C C
10 chr10_57023520 0 57023520 G G G G G G G G A A A A G G G G G G G G
10 chr10_57028256 0 57028256 T T T T T T T T C C C C T T T T T T T T
10 chr10_57028844 0 57028844 C C C C C C C C C C C C C C C C T T C C
10 chr10_57035087 0 57035087 A A A A G G A A A A A A A A A A A A A A
10 chr10_57047047 0 57047047 C C C C C T C C C C C C C C C C C C C C
10 chr10_57065578 0 57065578 C C T T T T C C T T T T T T T T T T C C
10 chr10_57073386 0 57073386 C C C C C C C C C C C C C C C C G G C C
10 chr10_57075795 0 57075795 C C C C C C C C C C C C C T T T C C C C
10 chr10_57081162 0 57081162 A A A A C C A A A A A A A A A A A A A A
10 chr10_57083038 0 57083038 A A A A A A A A A A A A A A A A G G A A
10 chr10_57088467 0 57088467 T T T T C C T T T T T T T T T T T T T T
10 chr10_57089333 0 57089333 G G G G G G G G G G G G G G G G A A G G
10 chr10_57102809 0 57102809 C C C C C C C C C T T T C C C C C C C C
10 chr10_57104297 0 57104297 A A A A A A A A G G G G A A A A A A A A
10 chr10_57105291 0 57105291 T T T T T T T T T T T T C C T T T T T T
10 chr10_57105733 0 57105733 C C C C C C C C C T C C C C C C C C C C
10 chr10_57112507 0 57112507 C C C C C C C C A A A A C C C C C C C C
10 chr10_57123668 0 57123668 G G G G G G G G T T T T G G G G G G G G
10 chr10_57125164 0 57125164 A A A A A A A A A A A A A A G G A A A A
10 chr10_57125710 0 57125710 G G G G G G G G A A A A G G G G G G G G
10 chr10_57132115 0 57132115 G G A G G G G G G G G G G G G G G G G G
10 chr10_57133449 0 57133449 A A A A A A A A G G G G A A A A A A A A
10 chr10_57137701 0 57137701 G G G G A G G G G G G G G G G G G G G G
10 chr10_57140558 0 57140558 A G G G G G G G G G G G G G G G G G G G
10 chr10_57153293 0 57153293 A A A A A A A A A A A A C C A A A A A A
10 chr10_57153859 0 57153859 C C C C C C C C C C C C C C T T C C C C
10 chr10_57155461 0 57155461 C C C C C C C C T T T T C C C C C C C C
10 chr10_57162789 0 57162789 C C C C C C C C T T T T C C C C C C C C
10 chr10_57164110 0 57164110 G G G G G G G G G G A G G G G G G G G G
10 chr10_57165692 0 57165692 G G G G G G G G G G A A G G G G G G G G
10 chr10_57165904 0 57165904 G G G G G G G G A A A A G G G G G G G G
10 chr10_57174387 0 57174387 A A A A A A A A A A A T A A A A A A A A
10 chr10_57179534 0 57179534 A A A A A A A A G G G G A A A A A A A A
10 chr10_57184663 0 57184663 G G A A A A G G G G G G A A G G G G G G
10 chr10_57206248 0 57206248 G G A A G G G G G G G G G G G G G G G G
10 chr10_57218074 0 57218074 T T C T T T T T T T T T T T T T T T T T
10 chr10_57220614 0 57220614 A A A A A A A A T T T T A A A A A A A A
10 chr10_57223539 0 57223539 T T T T T T T T C C C C T T T T T T T T
10 chr10_57223755 0 57223755 T T T T T T T T T T T T T T G T T T T T
10 chr10_57224915 0 57224915 A A G G G G A A G G G G G G G G G G A A
10 chr10_57237332 0 57237332 C C C C C C C C C C C C C C C C C T C C
10 chr10_57249167 0 57249167 T T T T C T T T T T T T T T T T T T T T
10 chr10_57257847 0 57257847 A A A A A A A A T T T T A A A A A A A A
10 chr10_57259669 0 57259669 A A A A A A A A A A A A A C A A A A A A
10 chr10_57263661 0 57263661 G G G G G G G G G G G G G G G G G T T T
10 chr10_57266318 0 57266318 A A A A A A C C A A A A A A A A A A A A
10 chr10_57271904 0 57271904 A A A A A A A A A A A A A A A A A T A A
10 chr10_57275197 0 57275197 C C C C C C C C C C C C C C C C C G C C
10 chr10_57288434 0 57288434 C C C C C C C C T T T T C C C C C C C C
10 chr10_57306958 0 57306958 G G G G G G T T G G G G G G G G G G G G
10 chr10_57308546 0 57308546 C C C C C C C C C T C C C C C C C C C C
10 chr10_57309030 0 57309030 T T T T T T T T G G G G T T T T T T T T
10 chr10_57326481 0 57326481 C C C C C C C C C C C C C C A A C C C C
10 chr10_57326786 0 57326786 T T T T T T T T T T T T T T T T G T T T
10 chr10_57330316 0 57330316 A A A A A A A A G G G G A A A A A A A A
10 chr10_57333689 0 57333689 A A A A A A A A C C C C A A A A A A A A
10 chr10_57333844 0 57333844 C C C T C C C C C C C C C C C C C C C C
10 chr10_57341635 0 57341635 G G G G G G G G A G G G G G G G G G G G
10 chr10_57344168 0 57344168 C C A C C C C C C C C C A A A A A A C C
10 chr10_57348897 0 57348897 T T T T T T T T A T A A T T T T T T T T
10 chr10_57348937 0 57348937 C C C C C C C C C C C C C C T T C C C C
10 chr10_57351226 0 57351226 C C C C C C C C T T T T C C C C C C C C
10 chr10_57357044 0 57357044 A A A A A A A A A A A A A A A A A G A A
10 chr10_57358157 0 57358157 A A A A A A A A G G G G A A A A A A A A
10 chr10_57359659 0 57359659 G G G G G G G G A A A A G G G G G G G G
10 chr10_57360094 0 57360094 T T T T T T T T C C C C T T T T T T T T
10 chr10_57364163 0 57364163 G G G G G G G G G G G G G G G G A G G G
10 chr10_57365292 0 57365292 C C C C C C C C C C C C C C C T C C C C
10 chr10_57372534 0 57372534 A A A A A A A A A A A A A A A A A C A A
10 chr10_57380315 0 57380315 T T T T T T T T C C C C T T T T T T T T
10 chr10_57384868 0 57384868 C C C C C C C C C C C C C C C C C T C C
10 chr10_57387144 0 57387144 A A G G G G A A G G G G G G G G G G A A
10 chr10_57388440 0 57388440 A A A A A A A A G G G G A A A A A A A A
10 chr10_57390206 0 57390206 T T T T T T T T T T T T G G T T T T T T
10 chr10_57396155 0 57396155 C C C C C C C C C C C C A C C C C C C C
10 chr10_57400875 0 57400875 G G G G G G G G G G G G G G A A G G G G
10 chr10_57410681 0 57410681 T T C C T T T T T T T T T T T T T T T T
10 chr10_57416561 0 57416561 C C G G G G C C C C C C C C C C C C C C
10 chr10_57419612 0 57419612 G G G G G G G G G G G G G G G G G T G G
10 chr10_57438450 0 57438450 T T C C C C T T T T T T T T T T T T T T
10 chr10_57444643 0 57444643 T T C C C C C C C C C T C C C C C C C C
10 chr10_57451976 0 57451976 G G T T G G G G G G G G G G G G G G G G
10 chr10_57459934 0 57459934 C C C C C C C C C T C C C C C C C C C C
10 chr10_57460606 0 57460606 C C C C C C C C C C C C C C T T C C C C
10 chr10_57463816 0 57463816 T T T T T T T T T T T T T T T T C T T T
10 chr10_57464739 0 57464739 A A A A A A A A A A A A A A A A G G A A
10 chr10_57470017 0 57470017 G G G G G G G G G G G G G G G G A G G G
10 chr10_57472163 0 57472163 T T T T T T T T T T T T C T T T T T T T
10 chr10_57475226 0 57475226 G G A A G G G G G G G G G G G G G G G G
10 chr10_57482422 0 57482422 C C C C C C C C A A A A A A C C A A C C
10 chr10_57490093 0 57490093 C C C C C C C C G G G G C C C C C C C C
10 chr10_57496355 0 57496355 G G A A G G G G G G G G G G G G G G G G
10 chr10_57502072 0 57502072 G G G G C C G G G G G G G G G G G G G G
10 chr10_57511093 0 57511093 A A A A A A A A G G G G A A A A A A A A
10 chr10_57520330 0 57520330 C C C C C C C C C C C C C G C C C C C C
10 chr10_57526309 0 57526309 C C C T C C C C C C C C C C C C C C C C
10 chr10_57527753 0 57527753 A A G G G G G G G G G G G G G G G G A A
10 chr10_57530825 0 57530825 C C C C C C C C A A A A C C C C C C C C
10 chr10_57537094 0 57537094 C C C C C C C C T T T T C C C C C C C C
10 chr10_57542317 0 57542317 G G G G G G A A G G G G G G G G G G G G
10 chr10_57542815 0 57542815 A A A A A A A A A A A A C C A A A A A A
10 chr10_57545141 0 57545141 C C C C C C C C T T T T C C C C C C C C
10 chr10_57559743 0 57559743 A A A A A A A A G G G G A A A A A A A A
10 chr10_57561815 0 57561815 T T T T C C T T T T T T T T T T T T T T
10 chr10_57563850 0 57563850 A A A A A A A A A A A A A T A A A A A A
10 chr10_57564990 0 57564990 T T C C C C T T C C C C C C C C C C T T
10 chr10_57576414 0 57576414 G G G G G G A A G G G G G G G G G G G G
10 chr10_57577789 0 57577789 G G G G G G G G G G G G A A A A A A G G
10 chr10_57579251 0 57579251 G G A G G G G G G G G G G G G G A A G G
10 chr10_57582102 0 57582102 C C C C C C C C C C C C C C C T C C C C
10 chr10_57582304 0 57582304 G G G G G G G G G G G G G G G G A A G G
10 chr10_57583712 0 57583712 G G G G G G T T G G G G G G G G G G G G
10 chr10_57585003 0 57585003 A A A A A A A A G G A G A A A A A A A A
10 chr10_57588036 0 57588036 A C A A A A A A A A A A A A A A A A A A
10 chr10_57589554 0 57589554 G G G G G G G G G T G T G G G G G G G G
10 chr10_57613202 0 57613202 A A A A A A A A G G G G A A A A A A A A
10 chr10_57620859 0 57620859 A A A A A A A A A A A A A A A A A T A A
10 chr10_57626292 0 57626292 C T C C C C C C C C C C C C C C C C C C
10 chr10_57633134 0 57633134 C C C C C C T T C C C C T T T T T T C C
10 chr10_57633454 0 57633454 C C C C C C C C T T T T C C C C C C C C
10 chr10_57642007 0 57642007 G G G G G G G G G G G G G G G G C C G G
10 chr10_57649070 0 57649070 C C C C C C C C T T T T C C C C C C C C
10 chr10_57652835 0 57652835 C C C C C C C C G G G G C C C C C C C C
10 chr10_57654472 0 57654472 C C C T C C C C C C C C C C C C C C C C
10 chr10_57661994 0 57661994 A A G G G G G G G G G G G G G G G G G G
10 chr10_57664768 0 57664768 G G A G G G G G G G G G G G G G G G G G
10 chr10_57675491 0 57675491 G G G G G G G G A A A A G G G G G G G G
10 chr10_57676197 0 57676197 A A C C C C A A A A A A A A A A A A A A
10 chr10_57676732 0 57676732 A A A A A A A A A A A A A G A A A A A A
10 chr10_57682703 0 57682703 A A A A A A A A A A A G A A A A A A A A
10 chr10_57691053 0 57691053 C C C C C C C C C C C C C C C T C C C C
10 chr10_57697721 0 57697721 C C C C C C C C C C C C C C C C T T C C
10 chr10_57702679 0 57702679 T T T T T T T T C C C C C C C C C C T T
10 chr10_57723084 0 57723084 C C C C C C C C C C C C G G C C G G C C
10 chr10_57725475 0 57725475 T T T T A T T T A A A A A A A A A A T T
10 chr10_57725934 0 57725934 A A A A A A A A A A A A A A A A G G A A
10 chr10_57728074 0 57728074 G G G G G G G G G G G G A G G G G G G G
10 chr10_57731405 0 57731405 A A A A A T A A A A A A A A A A A A A A
10 chr10_57735238 0 57735238 C C C C C C C C C C C C C T T T C C C C
10 chr10_57736471 0 57736471 C C C C C C C C C C C C C C C C A C C C
10 chr10_57746153 0 57746153 C C C G C C C C C C C C C C C C C C C C
10 chr10_57748952 0 57748952 G G A A G G G G G G G G G G G G G G G G
10 chr10_57750778 0 57750778 C C C C C C C C G G G G C C C C C C C C
10 chr10_57762510 0 57762510 C C C C C C C C C C C T C C C C C C C C
10 chr10_57763303 0 57763303 C C C C C C C C C T C C C C C C C C C C
10 chr10_57768543 0 57768543 G G G G G G G G G G G G A G A A G G G G
10 chr10_57778805 0 57778805 A A A A A A A A A T A T A A A A A A A A
10 chr10_57784643 0 57784643 A A A A A A A A G G G G A A A A A A A A
10 chr10_57787892 0 57787892 T T T T T T T T T T T T C T T T T T T T
10 chr10_57790693 0 57790693 C C C C C C C C G G G G C C C C C C C C
10 chr10_57791663 0 57791663 G G G G G G T T G G G G G G G G G G G G
10 chr10_57793741 0 57793741 A A A A A A A A A A A A A A C C A A A A
10 chr10_57796557 0 57796557 G G G G G G A A G G G G G G G G G G A A
10 chr10_57803180 0 57803180 C C C C C C C C G G G G C C C C C C C C
10 chr10_57803346 0 57803346 G G C C C C C C C C C C C C C C C C G G
10 chr10_57809496 0 57809496 C C C C C T C C C C C C C C C C C C C C
10 chr10_57811960 0 57811960 G G G G G G G G G G C G G G G G G G G G
10 chr10_57815820 0 57815820 G G G G T T G G G G G G G G G G G G G G
10 chr10_57816125 0 57816125 G G A G A A G G G G G G G G G G G G G G
10 chr10_57826115 0 57826115 T T C C C C T T T T T T T T T T T T T T
10 chr10_57840384 0 57840384 C C T T T T C C C C C C C C C C C C C C
10 chr10_57844260 0 57844260 T T T T T T T T T T C T T T T T T T T T
10 chr10_57847291 0 57847291 C C C C C C T T C C C C C C C C C C C C
10 chr10_57861027 0 57861027 T T T T T T T T T T T T T T T T C T T T
10 chr10_57867671 0 57867671 A A G G G G G G G G G G G G G G G G A A
10 chr10_57878814 0 57878814 A A A A A A A A C C C C A A A A A A A A
10 chr10_57881258 0 57881258 T T T T T T T T T T T T T T C C T T T T
10 chr10_57882537 0 57882537 C C T T T T T T T T T T T T T T T T C C
10 chr10_57894720 0 57894720 A A A A A A A A T T T T A A A A A A A A
10 chr10_57901284 0 57901284 G G G G G G G G G G G G G G A A G G G G
10 chr10_57908245 0 57908245 T T T T T T T T T T T T C C T T T T T T
10 chr10_57910281 0 57910281 T T T T T T T T T T T T C C T T C C T T
10 chr10_57912310 0 57912310 A A A A G G A A A A A A A A A A A A A A
10 chr10_57924413 0 57924413 T T T T T T T T T T T T C C C C T T T T
10 chr10_57930705 0 57930705 C C C C C C C C T T T T C C C C C C C C
10 chr10_57930809 0 57930809 A A A A C C A A A A A A A A A A A A A A
10 chr10_57931916 0 57931916 C C C C C C C C C C C C T T C C C C C C
10 chr10_57931953 0 57931953 G G G G G G G G G G A G G G G G G G G G
10 chr10_57938232 0 57938232 G G G G A G G G G G G G G G G G G G G G
10 chr10_57940112 0 57940112 A A A A A A A A A A A A A T A A A A A A
10 chr10_57953073 0 57953073 G G G G A G G G G G G G G G G G G G G G
10 chr10_57967053 0 57967053 T T T T T T T T C T C T T T T T T T T T
10 chr10_57970815 0 57970815 G G G G G G G G G G A G G G G G G G G G
10 chr10_57971988 0 57971988 C C C C C C C C C C C T C C C C C C C C
10 chr10_57972043 0 57972043 A A A G A A A A A A A A A A A A A A A A
10 chr10_57973167 0 57973167 C C C C C C C C C T C C C C C C C C C C
10 chr10_57976170 0 57976170 C C C C C C T T C C C C C C C C C C C C
10 chr10_57977913 0 57977913 G G G G G G G G A A A A G G G G G G G G
10 chr10_57977995 0 57977995 T T T T T T T T T T T T T T G G T T T T
10 chr10_57978726 0 57978726 C C C C C C C C C C C C C C C C C T C C
10 chr10_57991284 0 57991284 T T T T T T T T C C C C T T T T T T T T
10 chr10_57995046 0 57995046 A A A A A A A A A A A A A G A A A A A A
10 chr10_58007581 0 58007581 C C C C C C C C C C C C C C T T C C C C
10 chr10_58008375 0 58008375 A A A A A A A A A A A A G G A A A A A A
10 chr10_58017510 0 58017510 A A A A A A A A G G G G A A A A A A A A
10 chr10_58021230 0 58021230 G G A A A G G G G G G G G G G G G G G G
10 chr10_58026206 0 58026206 T T T T G T T T T T T T T T T T T T T T
10 chr10_58028987 0 58028987 C C C C C C C C C C C T C C C C C C C C
10 chr10_58032296 0 58032296 C C C C C C C C C C C C C T C C C C C C
10 chr10_58032695 0 58032695 A G G G G G G G G G G G G G G G G G G G
10 chr10_58037934 0 58037934 A A A A A A A A T T A T A A A A A A A A
10 chr10_58038599 0 58038599 G G G G G G G G C G G G G G G G G G G G
10 chr10_58040517 0 58040517 G G G G G G G G C C C C G G G G G G G G
10 chr10_58045489 0 58045489 G G G G G G G G G G G G G G G G A A G G
10 chr10_58053157 0 58053157 G G G G G G G G G G G G G T G G G G G G
10 chr10_58056608 0 58056608 G G G G G G G G G G G G G T G G G G G G
10 chr10_58068545 0 58068545 T T T T T T T T T T T T C C T T C T T T
10 chr10_58070579 0 58070579 C C C C C C C C C T C C C C C C C C C C
10 chr10_58079141 0 58079141 T T T T T T T T C C C C C C C C C C T T
10 chr10_58082191 0 58082191 T T T T T T T T C C C C T T T T T T T T
10 chr10_58098038 0 58098038 G G G G G G G G G G G G G G T T G G G G
10 chr10_58099640 0 58099640 G G G G A G G G G G G G G G G G G G G G
10 chr10_58101652 0 58101652 A A A A G G A A A A A A A A A A A A A A
10 chr10_58101742 0 58101742 T T T T T T T T T T T T C C C C T T T T
10 chr10_58107650 0 58107650 C C C C C C C C C T C C C C C C C C C C
10 chr10_58111454 0 58111454 T T T T C T T T T T T T T T T T T T T T
10 chr10_58118954 0 58118954 C C C C C C C C T T T T C C C C C C C C
10 chr10_58133609 0 58133609 C T C C C C C C T T T T C C C C C C T T
10 chr10_58133873 0 58133873 C C C C C C C C C C C C C C C C T T C C
10 chr10_58137717 0 58137717 A A C C A A A A A A A A A A A A A A A A
10 chr10_58159866 0 58159866 A A A A A A A A G G G G A A A A A A A A
10 chr10_58160146 0 58160146 G G G G G G G G T T T T G G G G G G G G
10 chr10_58161366 0 58161366 A A A A A A A A A A A A A A A A C C A A
10 chr10_58165395 0 58165395 A A A A A G A A A A A A A A A A A A A A
10 chr10_58181675 0 58181675 T T T T T T T T C T T T T T T T T T T T
10 chr10_58185627 0 58185627 T T T T T T T T C T C T T T T T T T T T
10 chr10_58188890 0 58188890 A A A A A A A A G G G G A A A A A A A A
10 chr10_58193603 0 58193603 T T G G G G T T G G G G G G G G G G T T
10 chr10_58200147 0 58200147 C C A A A A A A A A A A A A A A A A C C
10 chr10_58205578 0 58205578 C C C C C C C C C G C C C C C C C C C C
10 chr10_58219274 0 58219274 C C C C C C C C T T C C C C C C C C C C
10 chr10_58219317 0 58219317 G G G G G G G G G G G G G G A A G G G G
10 chr10_58225476 0 58225476 A A A G G G A A A A A A A A A A A A A A
10 chr10_58226301 0 58226301 A A A A A A A A G G G G A A A A A A A A
10 chr10_58228870 0 58228870 A A A G A A A A A A A A A A A A A A A A
10 chr10_58242624 0 58242624 C C C C C C C C C C C C C C T T C C C C
10 chr10_58243133 0 58243133 C C C C C C C C C C C C C C C C A A C C
10 chr10_58248132 0 58248132 A A A C A A A A A A A A A A A A A A A A
10 chr10_58249781 0 58249781 C C C C C C C C G G G G C C C C C C C C
10 chr10_58251937 0 58251937 C C C C C C C C C C C C G G C C C C C C
10 chr10_58262279 0 58262279 T T T T T T T T A A A A T T T T T T T T
10 chr10_58262356 0 58262356 G G G G G G G G G G G G G G G T G G G G
10 chr10_58267770 0 58267770 A A A A A A A A A A A A A A A A C C A A
10 chr10_58276977 0 58276977 G G A A A A G G A A A A A A A A A A G G
10 chr10_58289900 0 58289900 A A G G G G A A G G G G G G G G G G A A
10 chr10_58294196 0 58294196 T T T T T T T T C C C C T T T T T T T T
10 chr10_58307638 0 58307638 G G A G G G G G G G G G G G G G G G G G
10 chr10_58307871 0 58307871 G G G G G G G G C C C C G G G G G G G G
10 chr10_58321424 0 58321424 T T T T T T T T C C C C T T T T T T T T
10 chr10_58324153 0 58324153 T T T T T T T T T T T T T T T T A A T T
10 chr10_58325276 0 58325276 T T T T T T T T C C C C T T T T T T T T
10 chr10_58332545 0 58332545 A T T T T T T T T T T T T T T T T T T T
10 chr10_58336705 0 58336705 G G G G G G G G G G A G G G G G G G G G
10 chr10_58340399 0 58340399 G G G G G G G G G G G G A A G G G G G G
10 chr10_58341125 0 58341125 C C C C C C C C A A A A C C C C C C C C
10 chr10_58347630 0 58347630 A A A A A A A A A A A A A A A A C C A A
10 chr10_58351414 0 58351414 T T T T T T T T G G G G T T T T T T T T
10 chr10_58354789 0 58354789 C C C C C C C C C C C T C C C C C C C C
10 chr10_58360961 0 58360961 G G C C C C G G C C C C C C C C C C G G
10 chr10_58366932 0 58366932 C C C C C C C C A A A A C C C C C C C C
10 chr10_58379037 0 58379037 A A A A A C A A A A A A A A A A A A A A
10 chr10_58382265 0 58382265 A A A G A G A A A A A A A A A A G G A A
10 chr10_58384632 0 58384632 A A A A C C A A A A A A A A A A A A A A
10 chr10_58391320 0 58391320 C C C C C C C C C C C T C C C C C C C C
10 chr10_58392850 0 58392850 G G C C C C C C C C C C C C C C C C G G
10 chr10_58399386 0 58399386 T T C T T T T T T T T T T T T T T T T T
10 chr10_58400630 0 58400630 G G G G G G G G G G G G G G G G T T G G
10 chr10_58404881 0 58404881 C C T T C T C C T T T T T T T T T T C C
10 chr10_58412546 0 58412546 C C C C C C C C C C A C C C C C C C C C
10 chr10_58417569 0 58417569 A A A A A A A A G G G G A A A A A A A A
10 chr10_58425375 0 58425375 T T T T T T T T T T T T G T T T T T T T
10 chr10_58430235 0 58430235 A A A A A A A A C C C C A A A A A A A A
10 chr10_58434797 0 58434797 G G G G G G G G G G G G G G A A G G G G
10 chr10_58447179 0 58447179 A A A A A A A A G G G G A A A A A A A A
10 chr10_58448659 0 58448659 C C C C C C C C G G G G C C C C C C C C
10 chr10_58449772 0 58449772 T T T T T T T T C C C C T T T T T T T T
10 chr10_58464130 0 58464130 T T T T T T T T C C C C T T T T T T T T
10 chr10_58467310 0 58467310 C C C C T T C C C C C C C C C C C C C C
10 chr10_58484644 0 58484644 C C C C C C C C C C C C C C T T C C C C
10 chr10_58487416 0 58487416 C C C C C C C C C C C C C C C C T T C C
10 chr10_58500543 0 58500543 G G A A G G G G G G G G G G G G G G G G
10 chr10_58504881 0 58504881 A A A A A A A A A A A G A A A A A A A A
10 chr10_58510519 0 58510519 C C C C C C C C C C C C A C C C C C C C
10 chr10_58515019 0 58515019 C C C C C C T T C C C C C C C C C C C C
10 chr10_58515095 0 58515095 G G G G G G G G G G C G G G G G G G G G
10 chr10_58519955 0 58519955 A A A A A A A A A A A A A A A A C C A A
10 chr10_58520683 0 58520683 G G G G G G A A G G G G G G G G G G G G
10 chr10_58527847 0 58527847 C C C C C C G G C C C C C C C C C C C C
10 chr10_58530877 0 58530877 C C C C C C C C C C C C C C C C T T C C
10 chr10_58550311 0 58550311 G G G G G G G G T T T T G G G G G G G G
10 chr10_58551277 0 58551277 G G G G G G G G T T T T G G G G G G G G
10 chr10_58556630 0 58556630 T T T T T T T T C C C C T T T T T T T T
10 chr10_58557561 0 58557561 C C C T C C C C C C C C C C C C C C C C
10 chr10_58562534 0 58562534 G G G G G G G G C C C C G G G G G G G G
10 chr10_58571696 0 58571696 G G A G G G G G G G G G G G G G G G G G
10 chr10_58575880 0 58575880 G G C G G G G G G G G G G G G G G G G G
10 chr10_58579186 0 58579186 T T T T C T T T T T T T T T T T T T T T
10 chr10_58581230 0 58581230 T T C T T T T T T T T T T T T T T T T T
10 chr10_58582638 0 58582638 A A A A A A A A G G G G A A A A A A A A
10 chr10_58583054 0 58583054 A A A A A G A A A A A A A A A A A A A A
10 chr10_58587661 0 58587661 A A A A A A A A G G G G A A A A A A A A
10 chr10_58587766 0 58587766 T T T T T T T T C C C C T T T T T T T T
10 chr10_58601897 0 58601897 A G A A A A A A A A A A A A A A A A G G
10 chr10_58603304 0 58603304 C C C C C C C C T T C C C C C C C C C C
10 chr10_58610522 0 58610522 C C C C C C C C A A A A C C C C C C C C
10 chr10_58611762 0 58611762 C T T T T T T T T T T T T T T T T T T T
10 chr10_58614572 0 58614572 A A A A A A A A A A A A A A A G A A A A
10 chr10_58624826 0 58624826 A A A A A A A A A A A A A A G G A A A A
10 chr10_58630069 0 58630069 C C C C C C C C T T T T C C C C C C C C
10 chr10_58630474 0 58630474 T T T T T T T T C T C C T T T T T T T T
10 chr10_58636285 0 58636285 T T T T T T T T C T T T T T T T T T T T
10 chr10_58642898 0 58642898 T T T T T T T T T T T T T T A T T T T T
10 chr10_58653982 0 58653982 G G G G G G G G G G G G G G G G A G G G
10 chr10_58663018 0 58663018 G G G G G G G G G G G G G G G G T T G G
10 chr10_58664772 0 58664772 G G G G G G G G A A A A G G G G G G G G
10 chr10_58665041 0 58665041 C C C C C C C C C C C C C C C C T T C C
10 chr10_58666114 0 58666114 T T T T T T T T T T T T T T T T G G T T
10 chr10_58671030 0 58671030 A A A A A A A A G G G G A A A A A A A A
10 chr10_58674786 0 58674786 A G A A A A A A A A A A A A A A A A A A
10 chr10_58675310 0 58675310 G G G G G G G G G G G G G G A A G G G G
10 chr10_58678293 0 58678293 T T T T G T T T T T T T T T T T T T T T
10 chr10_58679234 0 58679234 A A A A A A A A G G G G A A A A A A G G
10 chr10_58691156 0 58691156 A A A A A A A A G G G G A A A A A A A A
10 chr10_58692372 0 58692372 A A A A A A A A G G G G A A A A A A A A
10 chr10_58696902 0 58696902 G G G G G G G G C G G G G G G G G G G G
10 chr10_58699024 0 58699024 A A A A A A G G A A A A A A A A A A A A
10 chr10_58699636 0 58699636 A A A A A A A A A A A G A A A A A A A A
10 chr10_58729734 0 58729734 G G C G G G G G G G G G G G G G G G G G
10 chr10_58736270 0 58736270 G G G G A G G G G G G G A G A A G G G G
10 chr10_58743141 0 58743141 C C C C T T C C C C C C C C C C C C C C
10 chr10_58743475 0 58743475 G G G G G G G G G G G G G G G G A A G G
10 chr10_58746997 0 58746997 A A A A A A A A A A A A A A A A G G A A
10 chr10_58765348 0 58765348 A A A A A A A A A G A G A A A A A A A A
10 chr10_58766078 0 58766078 G G A A A G G G G G G G G G G G A A G G
10 chr10_58766347 0 58766347 C C C C C C C C C C C C C C T T C C C C
10 chr10_58769660 0 58769660 C C C C C C C C C C C C T T T T C T C C
10 chr10_58789696 0 58789696 T T T T C T T T T T T T T T T T T T T T
10 chr10_58790352 0 58790352 T T C C C C C C C C C C C C C C C C C C
10 chr10_58798499 0 58798499 G G G G G G G G G G G G G G G G A A G G
10 chr10_58800036 0 58800036 A A A A A A A A G G G G A A A A A A A A
10 chr10_58810139 0 58810139 G G G G G G G G A G G G G G G G G G G G
10 chr10_58833199 0 58833199 C C C C C T C C C C C C C C C C C C C C
10 chr10_58841039 0 58841039 T T T T T T T T C T T T T T T T T T T T
10 chr10_58843066 0 58843066 G G G G G T G G G G G G G G G G G G G G
10 chr10_58848640 0 58848640 T T T T T T T T C T T T T T T T T T T T
10 chr10_58879190 0 58879190 G G G G G G G G G G G G G G G G A A G G
10 chr10_58881991 0 58881991 A A G G A G A A G G G G G G G G G G A A
10 chr10_58888950 0 58888950 T T G T T T T T T T T T T T T T T T T T
10 chr10_58895421 0 58895421 T T C T T T T T T T T T T T T T T T T T
10 chr10_58905437 0 58905437 T T T T T T T T T T T T C C C C C C T T
10 chr10_58907534 0 58907534 A A A G A A A A A A A A A A A A A A A A
10 chr10_58911832 0 58911832 A A A A A G A A A A A A A A A A A A A A
10 chr10_58917531 0 58917531 C C C C C C C C C C C C T T T T T T C C
10 chr10_58922016 0 58922016 C C C C C C C C C C C C C C C C C T C C
10 chr10_58965857 0 58965857 C C C C C G C C C C C C C C C C C C C C
10 chr10_58977192 0 58977192 C C C C C C C C C T C T C C C C C C C C
10 chr10_58978954 0 58978954 A A A A A A A A G G G G A A A A A A A A
10 chr10_58982671 0 58982671 G G G G A G G G G G G G G G G G G G G G
10 chr10_58983910 0 58983910 C C C C C C C C C C C C C T C C C C C C
10 chr10_58990158 0 58990158 G G G G A G G G G G G G G G G G G G G G
10 chr10_58994450 0 58994450 T T T T T T T T T T T T T T T T C T T T
10 chr10_58994651 0 58994651 A A A A A A A A G G G G A A A A A A A A
10 chr10_58995893 0 58995893 A A A A A A A A A A A G A A A A A A A A
10 chr10_58997914 0 58997914 A G G G G G G G G G G G G G G G G G G G
10 chr10_58998784 0 58998784 C C C C C C C C C C C C T T C C C C C C
10 chr10_59006385 0 59006385 T T T T T T T T T T T T C T T T T T T T
10 chr10_59012285 0 59012285 T T T T T T T T T T A T T T T T T T T T
10 chr10_59021516 0 59021516 T T T T T T T T T T T T T T C C T T T T
10 chr10_59024141 0 59024141 A A A A A A A A G G G G G G G G G G A A
10 chr10_59025574 0 59025574 A A A A A A A A A A A G A A A A A A A A
10 chr10_59031012 0 59031012 G G G G G G G G G G A G G G G G G G G G
10 chr10_59032777 0 59032777 A A A A A A A A A A A A A A A A G G A A
10 chr10_59039475 0 59039475 C C C C A A C C A A A A A A A A A A C C
10 chr10_59048674 0 59048674 A A A A A A A A A A A A A A A A G G A A
10 chr10_59048744 0 59048744 G G A G A G G G A A A A G G G G G G G G
10 chr10_59059319 0 59059319 G G G G G G G G A G A G G G G G G G G G
10 chr10_59059398 0 59059398 A A A A A A A A G G G G A A A A A A A A
10 chr10_59068666 0 59068666 G G G G G G G G A A A A G G G G G G G G
10 chr10_59069554 0 59069554 C C C C C C C C C C C C C C C C C G C C
10 chr10_59077076 0 59077076 C C C C C T C C C C C C C C C C C C C C
10 chr10_59085059 0 59085059 C C C C C C C C C C C C C T T T C C C C
10 chr10_59085780 0 59085780 G G G G G G G G G G A G G G G G G G G G
10 chr10_59094541 0 59094541 C C C C C C C C C C C C C C C C C T C C
10 chr10_59097346 0 59097346 A A A A A T A A A A A A A A A A A A A A
10 chr10_59102494 0 59102494 T T T T T T C C T T T T T T T T T T T T
10 chr10_59105807 0 59105807 T T T T T T T T G G G G G G G G G G T T
10 chr10_59106294 0 59106294 G G G G G G T T G G G G G G G G G G G G
10 chr10_59106505 0 59106505 A A A A A A A A A A A A G G G G G G A A
10 chr10_59107006 0 59107006 T T C C C C T T C C C C C C C C C C T T
10 chr10_59109664 0 59109664 G G G G G G G G A A A G G G G G G G G G
10 chr10_59110432 0 59110432 T T G T G G T T T T T T T T T T T T T T
10 chr10_59110806 0 59110806 A A A A A A A A A A A A A C A A A A A A
10 chr10_59111798 0 59111798 A A A A A A A A A A A A A G A A A A A A
10 chr10_59116999 0 59116999 A A A A A A A A A G A A A A A A A A A A
10 chr10_59120037 0 59120037 G G G G G G G G A A A A G G G G G G G G
10 chr10_59122201 0 59122201 G G G G G G G G A G G G G G G G G G G G
10 chr10_59123017 0 59123017 G G G G G G G G T T T T G G G G G G G G
10 chr10_59133331 0 59133331 T T T T T T T T T T A T T T T T T T T T
10 chr10_59134894 0 59134894 C C T T T T C C T T T T T T T T T T C C
10 chr10_59138558 0 59138558 G G G G G G G G G G G G A G G G G G G G
10 chr10_59141508 0 59141508 C C T T T T T T C C C C C C T T T T C C
10 chr10_59144728 0 59144728 C C C C C C C C C T C C C C C C C C C C
10 chr10_59152705 0 59152705 T T T T T T T T G G G G T T T T T T T T
10 chr10_59156859 0 59156859 C C C C T T C C C C C C T T T T T T C C
10 chr10_59160665 0 59160665 C C C C C C C C C C C C C T C C C C C C
10 chr10_59173681 0 59173681 G G G G G G A A G G G G G G G G G G G G
10 chr10_59177610 0 59177610 A A A A A A A A G G G G A A A A A A A A
10 chr10_59183717 0 59183717 A A A A A A A A A A A A A A A A C C A A
10 chr10_59187100 0 59187100 G G G G G G G G G G A G G G G G G G G G
10 chr10_59187116 0 59187116 G G G G G G G G A A A A G G G G G G G G
10 chr10_59187531 0 59187531 G G G G G G G G A A A A G G G G G G G G
10 chr10_59188574 0 59188574 G G G G G G G G G G G G A G G G G G G G
10 chr10_59189324 0 59189324 G G G G G G G G A A A A G G G G G G G G
10 chr10_59194382 0 59194382 G G A A A G G G G G G G G G G G G G G G
10 chr10_59194398 0 59194398 C C C C C C C C C T C C C C C C C C C C
10 chr10_59196188 0 59196188 C C C C C C C C C T T T C C C C C C C C
10 chr10_59203464 0 59203464 C C C C C T C C T T T T T T T T T T C C
10 chr10_59209197 0 59209197 T T T T T T T T T T T T T T C T T T T T
10 chr10_59210873 0 59210873 G G G G G G G G G G G G A A G G G G G G
10 chr10_59210930 0 59210930 T T T T A T T T T T T T T T T T T T T T
10 chr10_59242010 0 59242010 A A G G A G A A G G G G G G G G G G A A
10 chr10_59245920 0 59245920 A A A A A A A A A A A C A A A A A A A A
10 chr10_59246191 0 59246191 G G A A A A G G A A A A G G G G G G G G
10 chr10_59250918 0 59250918 A A A A A A A A A G A A A A A A A A A A
10 chr10_59259593 0 59259593 A A T T T T A A A A A A T T T T T T A A
10 chr10_59262691 0 59262691 A A C C A C A A A A A A A A A A A A A A
10 chr10_59267266 0 59267266 G G T T T T G G T T T T T T T T T T G G
10 chr10_59272116 0 59272116 C C C C C C C C C C C C C T C C C C C C
10 chr10_59273704 0 59273704 A A A A A A A A A G A A A A A A A A A A
10 chr10_59273878 0 59273878 C C C C C C C C C C C C C C G G C C C C
10 chr10_59274000 0 59274000 T T T T T T T T C C C C T T T T T T T T
10 chr10_59274978 0 59274978 T T T T T T T T C C C C T T T T T T T T
10 chr10_59287406 0 59287406 C C C C C C C C C C C C C C C C T T C C
10 chr10_59291079 0 59291079 A C C C C C C C C C C C C C C C C C C C
10 chr10_59305302 0 59305302 G G G G G G A A G G G G G G G G G G G G
10 chr10_59308194 0 59308194 C C C C C C C C C C C C C C A C C C C C
10 chr10_59308312 0 59308312 C C C C C C C C C G C C C C C C C C C C
10 chr10_59316538 0 59316538 G G G G G G G G G G A G G G G G G G G G
10 chr10_59330161 0 59330161 G G G G G G G G A A A A G G G G G G G G
10 chr10_59332144 0 59332144 C C C C C C C C C C C C C C C G C C C C
10 chr10_59333797 0 59333797 T T T T T T T T T T T T T T T T C T T T
10 chr10_59335062 0 59335062 C C C C C G C C C C C C C C C C C C C C
10 chr10_59340333 0 59340333 C C C C C T C C C C C C C C C C C C C C
10 chr10_59342994 0 59342994 G G G G G G G G A G A G G G G G G G G G
10 chr10_59343740 0 59343740 C C T T C C C C C C C C C C C C C C C C
10 chr10_59350464 0 59350464 C C C T C C C C C C C C C C C C C C C C
10 chr10_59357444 0 59357444 C C C C C C C C C C C C C C C T C C C C
10 chr10_59357811 0 59357811 C C C C C T C C C C C C C C C C C C C C
10 chr10_59359252 0 59359252 T T T T T T T T C C C C T T T T T T T T
10 chr10_59360309 0 59360309 G G G G G G G G G G G G G T G G G G G G
10 chr10_59367530 0 59367530 T T T T T T T T C T C T T T T T T T T T
10 chr10_59375425 0 59375425 G G C C C C C C C C C C C C C C C C G G
10 chr10_59377308 0 59377308 C C C C C C C C C C C C C C T T C C C C
10 chr10_59381611 0 59381611 T T T T T T T T C C C C T T T T T T T T
10 chr10_59405646 0 59405646 A A A A A A A A A A A A T T A A A A A A
10 chr10_59411671 0 59411671 C C C C C C G G C C C C C C C C C C C C
10 chr10_59412348 0 59412348 A A A A A A A A A A A A A G A A A A A A
10 chr10_59414241 0 59414241 A A A A A A A A G G G G A A A A A A A A
10 chr10_59428464 0 59428464 A A A A A A A A A A A A A G A A A A A A
10 chr10_59437952 0 59437952 C C C C C C C C C C C C C T C C C C C C
10 chr10_59438984 0 59438984 G G G G G G G G T T T T G G G G G G G G
10 chr10_59439007 0 59439007 A A A A A A A A G G A A A A A A A A A A
10 chr10_59468622 0 59468622 C C C C A C C C C C C C C C C C C C C C
10 chr10_59470445 0 59470445 A A A A A A A A G G G G A A A A A A A A
10 chr10_59479253 0 59479253 C C T T C C C C C C C C C C C C C C C C
10 chr10_59486807 0 59486807 T T T T T T A A T T T T T T T T T T T T
10 chr10_59487759 0 59487759 C C C C C C C C C C C C A C C C C C C C
10 chr10_59490283 0 59490283 T T T T G T T T T T T T T T T T T T T T
10 chr10_59496021 0 59496021 A A A A A A A A A A A A A A A A T T A A
10 chr10_59504405 0 59504405 C C C C C C C C C C C T T T T T T T C C
10 chr10_59506603 0 59506603 G G A A A A G G G G G G G G G G G G G G
10 chr10_59506946 0 59506946 C C C C C C C C A A A A C C C C C C C C
10 chr10_59508358 0 59508358 G G A A A A A A A A A A A A A A A A A A
10 chr10_59512846 0 59512846 C C C T C C C C C C C C C C C C C C C C
10 chr10_59514572 0 59514572 A A A A A A A A C C C C A A A A A A A A
10 chr10_59515856 0 59515856 A A A A A A A A A A A A A G A A A A A A
10 chr10_59521198 0 59521198 C C C C C C C C C C C C C C T T C C C C
10 chr10_59522980 0 59522980 G G T T T T G G G G G G G G G G G G G G
10 chr10_59523287 0 59523287 C C T T C C C C C C C C C C C C C C C C
10 chr10_59528369 0 59528369 A C A A A A A A A A A A A A A A A A A A
10 chr10_59533944 0 59533944 G G G G G G G G T T T T G G G G G G G G
10 chr10_59535715 0 59535715 C C C C C C C C T T T T C C C C C C C C
10 chr10_59537539 0 59537539 C T C C C C C C C C C C C C C C C C C C
10 chr10_59538586 0 59538586 A A A A A A A A G G G G A A A A A A A A
10 chr10_59540142 0 59540142 G G G G C G G G G G G G G G G G G G G G
10 chr10_59551133 0 59551133 C C C C C C C C C C C C C G C C C C C C
10 chr10_59551415 0 59551415 A A A A A T A A A A A A A A A A A A A A
10 chr10_59556957 0 59556957 C C C T C C C C C C C C C C C C C C C C
10 chr10_59573095 0 59573095 A A C C C C A A A A A A A A A A A A A A
10 chr10_59581354 0 59581354 G G G G G G G G G G G G G G G G A G G G
10 chr10_59581683 0 59581683 C C C C C C C C C C C C C C C T C C C C
10 chr10_59582990 0 59582990 T T T T T T T T C C C C T T T T T T T T
10 chr10_59591751 0 59591751 T T G T T T T T T T T T T T T T T T T T
10 chr10_59595346 0 59595346 T T T T T T T T C C C C T T T T T T T T
10 chr10_59595947 0 59595947 G G G G G G G G G G C C G G G G G G G G
10 chr10_59598591 0 59598591 C C C C C C C C C C G G C C C C C C C C
10 chr10_59604620 0 59604620 G G G G G G G G G G G G A A G G G G G G
10 chr10_59610702 0 59610702 C C C C C T C C C C C C C C C C C C C C
10 chr10_59612717 0 59612717 A A A G A A A A A A A A A A A A A A A A
10 chr10_59615136 0 59615136 C C C C C C C C T T T T C C C C C C C C
10 chr10_59616242 0 59616242 A A A A A A A A A A A A A A C C A A A A
10 chr10_59617046 0 59617046 G G G G G G G G G G G G C G G G G G G G
10 chr10_59622776 0 59622776 C C T T T T C C C C C C C C C C C C C C
10 chr10_59624541 0 59624541 G G G G G G A A G G G G G G G G G G G G
10 chr10_59625084 0 59625084 G G A G G G G G G G G G G G G G G G G G
10 chr10_59627195 0 59627195 T T T T T T T T C C C C T T T T T T T T
10 chr10_59627527 0 59627527 A A A A A A A A G G G G A A A A A A A A
10 chr10_59647471 0 59647471 G G G G G G G G A A G G G G G G G G G G
10 chr10_59647790 0 59647790 C C C G G G C C C C C C C C C C C C C C
10 chr10_59649107 0 59649107 G T T T T T T T T T T T T T T T T T T T
10 chr10_59655878 0 59655878 G G G G G G G G C C C C G G G G G G G G
10 chr10_59667353 0 59667353 G G G G G G G G C C C C G G G G G G G G
10 chr10_59668144 0 59668144 A A A A A G A A A A A A A A A A A A A A
10 chr10_59672091 0 59672091 A A A G G G A A A A A A A A A A A A A A
10 chr10_59673215 0 59673215 C C C C C C T T C C C C C C C C C C C C
10 chr10_59675553 0 59675553 C C C C C C C C C T C C C C C C C T C C
10 chr10_59679207 0 59679207 G G G G G G G G C C C C G G G G G G G G
10 chr10_59679796 0 59679796 C C C C C C C C T T T T C C C C C C C C
10 chr10_59679855 0 59679855 A A A A A A A A A A A A A A A G A A A A
10 chr10_59679890 0 59679890 C C T T T T C C C C C C C C C C C C C C
10 chr10_59679910 0 59679910 C C C C C C C C C C G G C C C C C C C C
10 chr10_59680182 0 59680182 G G C G C G G G G G G G G G G G G G G G
10 chr10_59680223 0 59680223 C C C C C C C C C C C C C C A C C C C C
10 chr10_59698602 0 59698602 C C C C C C T T C C C C C C C C C C C C
10 chr10_59698829 0 59698829 A A A A A A A A A A A A A A A G A A A A
10 chr10_59704120 0 59704120 G G C G C G G G G G G G G G G G G G G G
10 chr10_59711102 0 59711102 A A A A A A A A G G G G A A A A A A A A
10 chr10_59713468 0 59713468 A A A A A A A A A A A A A A A G A A A A
10 chr10_59747476 0 59747476 A A A A A A A A A A A A A A G G A A A A
10 chr10_59747843 0 59747843 A A T T T T T T T T T T T T T T T T A A
10 chr10_59748297 0 59748297 C C C C C C C C T T T T C C C C C C C C
10 chr10_59751631 0 59751631 A A A A A A A A A A A A A C A A A A A A
10 chr10_59758169 0 59758169 A A A A A A A A G G G G A A A A A A A A
10 chr10_59766581 0 59766581 T T T T T T T T T T T T C T T T T T T T
10 chr10_59780257 0 59780257 G G G G G G G G A A A A G G G G G G G G
10 chr10_59793021 0 59793021 C C C C C C C C T T T T C C C C C C C C
10 chr10_59797645 0 59797645 A A A A A A A A A A A A A A A A G G A A
10 chr10_59807559 0 59807559 C C C C C C C C G G G G C C C C C C C C
10 chr10_59817007 0 59817007 C C C C C C C C C C C C A C C C C C C C
10 chr10_59821600 0 59821600 C C C C C C C C C C C C G G C C C C C C
10 chr10_59822347 0 59822347 T T G G T T T T T T T T T T T T T T T T
10 chr10_59827594 0 59827594 T T T T T T T T T T T T T T T T C T T T
10 chr10_59831997 0 59831997 G G G G G G G G G G G G A G G G G G G G
10 chr10_59832216 0 59832216 A A A A A A A A G G G G A A A A A A A A
10 chr10_59839504 0 59839504 G G G G G G G G G T G G G G G G G G G G
10 chr10_59840819 0 59840819 A A A A A A A A A A A A A A A A A C A A
10 chr10_59842218 0 59842218 C C C C C C C C G G G G C C C C C C C C
10 chr10_59860189 0 59860189 A A A A A A G G A A A A A A A A A A G G
10 chr10_59860358 0 59860358 T T T T T T T T T T T T T T C T T T T T
10 chr10_59877179 0 59877179 G G G G G G G G A A A A G G G G G G G G
10 chr10_59877710 0 59877710 A A A A A A A A G G G G A A A A A A A A
10 chr10_59877886 0 59877886 A A A A A A A A A A A A A G A A A A A A
10 chr10_59882925 0 59882925 G G A A G G G G G G G G G G G G G G G G
10 chr10_59888461 0 59888461 C C C C C C C C C C C C T T C C C C C C
10 chr10_59896229 0 59896229 T T C C C T T T C C C C C C C C C C T T
10 chr10_59898571 0 59898571 T T T T T T T T T T T T T T C T T T T T
10 chr10_59911733 0 59911733 A G G G G G G G G G G G G G G G G G G G
10 chr10_59917343 0 59917343 G G G G G G G G G G G G G T G G G G G G
10 chr10_59918158 0 59918158 G G G G A G G G G G G G G G G G G G G G
10 chr10_59923579 0 59923579 G G C C C G G G G G G G G G G G G G G G
10 chr10_59929296 0 59929296 A G A A A A A A A A A A A A A A A A G G
10 chr10_59934483 0 59934483 G G G G A G G G G G G G G G G G G G G G
10 chr10_59941013 0 59941013 T T T T T T T T C T C C T T T T T T T T
10 chr10_59943488 0 59943488 G G G G G G G G G G G G A G G G G G G G
10 chr10_59946364 0 59946364 A A A A A A A A G G G G A A A A A A A A
10 chr10_59958670 0 59958670 G G G G G G G G G G G G A G G G G G G G
10 chr10_59962766 0 59962766 G G G G G G G G G G A A G G G G G G G G
10 chr10_59970437 0 59970437 C C C C C C C C C C C C C C C C T T C C
10 chr10_59973545 0 59973545 G G G G G G G G G G A A G G G G G G G G
10 chr10_59974342 0 59974342 C C C C C C C C T T T T T T T T T T C C
10 chr10_59976515 0 59976515 G G G G A A G G G G G G G G G G G G G G
10 chr10_59977622 0 59977622 T T T T T T T T C C C C T T T T T T T T
10 chr10_59980569 0 59980569 C C C C C C C C T T T T C C C C C C C C
10 chr10_59982387 0 59982387 G G G G G G G G A G G G G G G G G G G G
10 chr10_60001869 0 60001869 C C C C T T C C C C C C C C C C T T C C
10 chr10_60002407 0 60002407 T T T T T T T T T T T T T T C T T T T T
10 chr10_60008714 0 60008714 A A A A A A A A A A A A A A A G A A A A
10 chr10_60032234 0 60032234 C C C C C C C C C C C C C C C C A C C C
10 chr10_60032757 0 60032757 T T T T T T T T C C C C T T T T T T T T
10 chr10_60043229 0 60043229 T T T T A T T T T T T T T T T T T T T T
10 chr10_60049325 0 60049325 T T T T T T T T C T T T T T T T T T T T
10 chr10_60052379 0 60052379 A A A A A A A A A A A A G G A A A A A A
10 chr10_60053016 0 60053016 G G A A A A G G G G G G G G G G G G G G
10 chr10_60055441 0 60055441 C G G G G G G G G G G G G G G G G G G G
10 chr10_60059503 0 60059503 G G G G G G G G G G G G G G G G C C G G
10 chr10_60059590 0 60059590 G G G G G G G G G G G G A G G G G G G G
10 chr10_60059630 0 60059630 A A A A A A A A G G G G A A A A A A A A
10 chr10_60059797 0 60059797 A A A A A A A A G G G G A A A A A A A A
10 chr10_60059811 0 60059811 C C T T C C C C C C C C C C C C C C C C
10 chr10_60082229 0 60082229 C C T T C C C C C C C C C C C C C C C C
10 chr10_60082527 0 60082527 C C C C C C C C C C C C C C A A C C C C
10 chr10_60087371 0 60087371 C C C C C C C C C C C C C C T T C C C C
10 chr10_60087512 0 60087512 G G G G G G G G G G G G G G A A G G G G
10 chr10_60090914 0 60090914 C C C C C C C C C T C C C C C C C C C C
10 chr10_60092315 0 60092315 T T T T T T T T A A A A T T T T T T T T
10 chr10_60099158 0 60099158 A A A A A A A A A T A A A A A A A A A A
10 chr10_60100009 0 60100009 T T T T T T T T A T T T T T T T T T T T
10 chr10_60101481 0 60101481 C C C C C C C C C T C C C C C C C C C C
10 chr10_60112109 0 60112109 T T T T T T T T C T T T T T T T T T T T
10 chr10_60112932 0 60112932 G G T T T T G G T T T T T T T T T T G G
10 chr10_60121707 0 60121707 T T T T T T T T T T T T G G T T G G T T
10 chr10_60125600 0 60125600 C C C C C C C C C G C C C C C C C C C C
10 chr10_60130175 0 60130175 A A A A A A A A A A A A A T A A A A A A
10 chr10_60131041 0 60131041 T T T T T T T T T T T T C T T T T T T T
10 chr10_60134917 0 60134917 G G G G G G G G G G G G G G G G A A G G
10 chr10_60149690 0 60149690 C C C C C T C C C C C C C C C C C C C C
10 chr10_60160634 0 60160634 G G G G G G G G G G G G A A G G G G G G
10 chr10_60180170 0 60180170 T T T T T T T T C T T T T T T T T T T T
10 chr10_60181299 0 60181299 A A A A A A A A A A A A A G A A A A A A
10 chr10_60200577 0 60200577 A A A A A A A A G G G G A A A A A A A A
10 chr10_60225819 0 60225819 T T T T T T T T T T T T T T C T T T T T
10 chr10_60232367 0 60232367 T T C C C T T T T T T T T T T T T T T T
10 chr10_60237322 0 60237322 T T T T T T T T T T T T C T T T T T T T
10 chr10_60240581 0 60240581 C C C C C C G G C C C C C C C C C C C C
10 chr10_60262557 0 60262557 T T G G T T T T G G G G T T T T T T T T
10 chr10_60267889 0 60267889 T T T T T T T T T T T T C T T T T T T T
10 chr10_60276898 0 60276898 C C C C C C C C C C A A C C C C C C C C
10 chr10_60282210 0 60282210 A A A A A A A A G G G G A A A A A A A A
10 chr10_60297032 0 60297032 G G G G G G G G C C C C G G G G G G G G
10 chr10_60306909 0 60306909 G G G G G G G G A A A A G G G G G G G G
10 chr10_60311260 0 60311260 T T T T T T T T T T T T T T T T C T T T
10 chr10_60333003 0 60333003 T T T T T T T T T T A A T T T T T T T T
10 chr10_60333565 0 60333565 G G G G G G G G G G G G G G A A G G G G
10 chr10_60336438 0 60336438 A A A A A A A A A A A A G G A A A A A A
10 chr10_60345149 0 60345149 A A A A A A A A A A G G A A A A A A A A
10 chr10_60360999 0 60360999 C C C C C C C C T T T T C C C C C C C C
10 chr10_60382957 0 60382957 G G G G G G G G G G G G G G G G A A G G
10 chr10_60386382 0 60386382 T T T T T T T T T T T T T T T T C T T T
10 chr10_60392217 0 60392217 T T T T T T T T T T T T T T T T G T T T
10 chr10_60398680 0 60398680 G G G G G G G G G G G G G G T T G G G G
10 chr10_60401568 0 60401568 C C C C C C C C T T T T C C C C C C C C
10 chr10_60403286 0 60403286 T T T T T T T T A A A A T T T T T T T T
10 chr10_60404167 0 60404167 T T T T T T T T T T T T T T G T T T T T
10 chr10_60404224 0 60404224 A A A A A A A A A A A A A A A A G G A A
10 chr10_60406504 0 60406504 A A A A A A A A T T T T A A A A A A A A
10 chr10_60411202 0 60411202 G G G G G G G G G G G G G G G G A A G G
10 chr10_60413674 0 60413674 A A A A A A A A C C C C A A A A A A A A
10 chr10_60419429 0 60419429 G G G G G G G G G G G G A A A A A A G G
10 chr10_60447094 0 60447094 A A A A A A A A C C C C A A A A A A A A
10 chr10_60449485 0 60449485 G G G G G G G G G G G G A G G G G G G G
10 chr10_60450501 0 60450501 T T T T T T T T T T T T C T T T T T T T
10 chr10_60458935 0 60458935 A A A A A A A A G G G G A A A A A A A A
10 chr10_60462023 0 60462023 T T T T T T T T C C C T T T T T T T T T
10 chr10_60465354 0 60465354 C C C C C C C C T T T T C C C C C C C C
10 chr10_60466044 0 60466044 C C C C C C C C C C C C C C G G C C C C
10 chr10_60467004 0 60467004 T T T T C T T T T T T T T T T T T T T T
10 chr10_60472684 0 60472684 C C C C C C C C T T T T C C C C C C C C
10 chr10_60473374 0 60473374 G G G G G G G G G G G G G G A G G G G G
10 chr10_60487017 0 60487017 A A A A A C A A A A A A A A A A A A A A
10 chr10_60492677 0 60492677 A A G G G G A A A A A A A A A A A A A A
10 chr10_60497338 0 60497338 G G G G G G G G G G G G G G A A G G G G
10 chr10_60499157 0 60499157 C C T T C T C C C C C C C C C C C C C C
10 chr10_60499729 0 60499729 G G G G G G G G A G G G G G G G G G G G
10 chr10_60500517 0 60500517 C C A A A A C C C C C C A A A A A A C C
10 chr10_60515032 0 60515032 G G G G G G G G G G G G G G A A G G G G
10 chr10_60515837 0 60515837 C C C C C C C C C C C C C T C C C C C C
10 chr10_60517271 0 60517271 A A A G A A A A A A A A A A A A A A A A
10 chr10_60521268 0 60521268 T T T T T T T T G G G G T T T T T T T T
10 chr10_60527623 0 60527623 A A A A A A A A A G A G A A A A A A A A
10 chr10_60528883 0 60528883 G G A G G G G G G G G G G G G G G G G G
10 chr10_60543620 0 60543620 C C C C C C C C C C A C C C C C C C C C
10 chr10_60545062 0 60545062 C C C C C C C C C C C C C C T T C C C C
10 chr10_60547826 0 60547826 A A G G G G A A G G G G G G G G G G A A
10 chr10_60547943 0 60547943 G G G G G G G G A A A A G G G G G G G G
10 chr10_60567573 0 60567573 A A A A A A A A A A A A G G G G G G A A
10 chr10_60569706 0 60569706 C C C C C C C C T T T T C C C C C C C C
10 chr10_60571342 0 60571342 A A A A A A A A A A A A G G A A A A A A
10 chr10_60582949 0 60582949 C C A A A A C C A A A A A A A A A A C C
10 chr10_60588836 0 60588836 A A G G G G A A G G G G G G G G G G A A
10 chr10_60590270 0 60590270 C C C C C C C C G G G G C C C C C C C C
10 chr10_60591695 0 60591695 G G G G G G G G G G G G A G G G G G G G
10 chr10_60592900 0 60592900 A A A A A A A A A A A A A C A A A A A A
10 chr10_60600091 0 60600091 T T C C C C T T T T T T T T T T T T T T
10 chr10_60600284 0 60600284 A A A A A A A A A A A A G G G G A A A A
10 chr10_60605278 0 60605278 C C C C C C C C C C C T C C C C C C C C
10 chr10_60628281 0 60628281 C C C C C C C C C G C C C C C C C C C C
10 chr10_60628458 0 60628458 A A A A A A A A A A A A A G G G G G A A
10 chr10_60633355 0 60633355 T T T T T T T T C C C C T T T T T T T T
10 chr10_60633991 0 60633991 C C C C C C C C G G G G C C C C C C C C
10 chr10_60636826 0 60636826 G G G G G G G G G G G G G G G G A G G G
10 chr10_60637004 0 60637004 C C T T T T C C C C C C C C C C C C C C
10 chr10_60645742 0 60645742 G G A A G G G G G G G G G G G G G G G G
10 chr10_60648888 0 60648888 C C C C C T C C C C C C C C C C C C C C
10 chr10_60656960 0 60656960 G G A A G G G G G G G G G G G G G G G G
10 chr10_60670509 0 60670509 C C C C C C C C C C C C C C C C G G C C
10 chr10_60676594 0 60676594 C C T T C C C C C C C C C C C C C C C C
10 chr10_60680666 0 60680666 T T T T T T T T T T T T T T T T C C T T
10 chr10_60682557 0 60682557 T T T T T T T T C C C C T T T T T T T T
10 chr10_60696742 0 60696742 T T T T T T T T T T T T C C T T T T T T
10 chr10_60706734 0 60706734 T T C C C C T T C C C C C C C C C C T T
10 chr10_60725573 0 60725573 A A C C A A A A A A A A A A A A A A A A
10 chr10_60729055 0 60729055 A A A A A A A A A G A A A A A A A A A A
10 chr10_60731514 0 60731514 G G G G G G G G G G G G G G A A G G G G
10 chr10_60741818 0 60741818 G G G G G G G G G G G G A G G G G G G G
10 chr10_60779015 0 60779015 T T T T C T T T T T T T T T T T T T T T
10 chr10_60789305 0 60789305 G G G G G G G G G G G G A G G G G G G G
10 chr10_60797695 0 60797695 C C C C C C C C A A A A C C C C C C C C
10 chr10_60798507 0 60798507 T T G G T T T T T T T T T T T T T T T T
10 chr10_60801911 0 60801911 T T T T T T T T C C C C T T T T T T T T
10 chr10_60805344 0 60805344 A G A A A A A A A A A A A A A A A A A A
10 chr10_60814754 0 60814754 C C C C C T C C C C C C C C C C C C C C
10 chr10_60832474 0 60832474 C C C C C T C C C C C C C C C C C C C C
10 chr10_60842059 0 60842059 G G G G G G G G G G A G G G G G G G G G
10 chr10_60853880 0 60853880 G G G G G G G G A A A A G G G G G G G G
10 chr10_60859882 0 60859882 A A A A A A A A A A A A A G A A A A A A
10 chr10_60864295 0 60864295 G G A A A A G G G G G G G G G G G G G G
10 chr10_60864659 0 60864659 A A A A A A A A A A A A A G A A A A A A
10 chr10_60876581 0 60876581 T T T T T T T T C C C C T T T T T T T T
10 chr10_60886474 0 60886474 T T T T T T T T C C C C T T T T T T T T
10 chr10_60910466 0 60910466 C C T T C T C C C C C C C C C C C C C C
10 chr10_60913423 0 60913423 C C C C C C C C C C C C C C T T C C C C
10 chr10_60914704 0 60914704 A A A A A A A A A A G G A A A A A A A A
10 chr10_60919950 0 60919950 T T C C C C T T C C C C C C C C C C T T
10 chr10_60930087 0 60930087 G G G G G G G G G G A G G G G G G G G G
10 chr10_60937987 0 60937987 G G G G G G G G G G G G G G A A G G G G
10 chr10_60938787 0 60938787 C C C C T T C C C C C C C C C C C C C C
10 chr10_60940577 0 60940577 G G G G A A G G G G G G G G A A G G G G
10 chr10_60952552 0 60952552 G G G G G G G G G G G G G G G G T T G G
10 chr10_60954837 0 60954837 C C C C C C C C T T T T C C C C C C C C
10 chr10_60957322 0 60957322 A A G G G G A A A A A A A A A A A A A A
10 chr10_60965495 0 60965495 G G G G G G G G G G G G G G A G G G G G
10 chr10_60972721 0 60972721 G G G G G G G G G G G G A A G G G G G G
10 chr10_60976740 0 60976740 C C C C C C C C C C C C C C T T C C C C
10 chr10_60986169 0 60986169 C T C C C C C C C C C C C C C C C C C C
10 chr10_60989522 0 60989522 C C C C C T C C C C C C C C C C C C C C
10 chr10_60992284 0 60992284 T T T T T T T T C T T T T T T T T T T T
10 chr10_60998657 0 60998657 C C C C C C C C C C C C C C C C A A C C
10 chr10_61000352 0 61000352 G G G G G G G G G G G G G G G G A A G G
10 chr10_61003766 0 61003766 T T T T T T T T A T T T T T T T T T T T
10 chr10_61004349 0 61004349 G G G G G G G G A G G G G G G G G G G G
10 chr10_61004607 0 61004607 G G A A A A G G A A A A A A A A A A G G
10 chr10_61007232 0 61007232 T T T T T T T T A A A A T T T T T T T T
10 chr10_61008623 0 61008623 C C C C C C C C T T T T C C C C C C C C
10 chr10_61013405 0 61013405 C C C C C C C C C C C C C T C C C C C C
10 chr10_61013996 0 61013996 T T C C C C T T C C C C C C C C C C T T
10 chr10_61015761 0 61015761 G G C C C C G G C C C C C C C C C C G G
10 chr10_61026992 0 61026992 A A A A A A A A A A A A A A A T A A A A
10 chr10_61026994 0 61026994 G G G G G G G G G G G G G G G G A A G G
10 chr10_61028902 0 61028902 G G G G G G G G A A A A G G G G G G G G
10 chr10_61036768 0 61036768 C C T T T T C C C C C C C C C C C C C C
10 chr10_61051531 0 61051531 G G G G A G G G A G G G G G G G G G G G
10 chr10_61051827 0 61051827 C C C C C C C C C C C C C C C C C T C C
10 chr10_61054448 0 61054448 A A A A A A A A G G G G A A A A A A A A
10 chr10_61054511 0 61054511 A A T T T T A A A A A A A A A A A A A A
10 chr10_61058306 0 61058306 A A A A A A A A A A A A A A G G A A A A
10 chr10_61063664 0 61063664 T T T T T T T T T T T T C T T T T T T T
10 chr10_61066466 0 61066466 T T C C C T T T T T T T T T T T T T T T
10 chr10_61075665 0 61075665 A A A A A C A A A A A A A A A A A A A A
10 chr10_61076071 0 61076071 A A A A A A A A G G G G A A A A A A A A
10 chr10_61080283 0 61080283 A A A A A A A A A A A A A A A C A A A A
10 chr10_61081306 0 61081306 C C C C C C C C T T T T C C C C T T C C
10 chr10_61083696 0 61083696 C C T T C C C C C C C C C C C C C C C C
10 chr10_61103108 0 61103108 A A A A A A A A A A A A A G A A A A A A
10 chr10_61107439 0 61107439 G G G G G G G G G G A G G G G G G G G G
10 chr10_61111887 0 61111887 G G G G G G G G C C C C G G G G G G G G
10 chr10_61120796 0 61120796 C C C C C C C C C T C C C C C C C C C C
10 chr10_61125805 0 61125805 C C C C C C C C C C C C C C C C T T C C
10 chr10_61126433 0 61126433 C C C C C C C C G G G G C C C C C C C C
10 chr10_61131345 0 61131345 C C C C C C C C G G G G C C C C C C C C
10 chr10_61134992 0 61134992 C C C C C C C C T T T T C C C C C C C C
10 chr10_61137082 0 61137082 T T T T T T T T T T T T C C T T T T T T
10 chr10_61145545 0 61145545 T T G G G G T T T T T T T T T T T T T T
10 chr10_61157664 0 61157664 C C C C C C C C T T T T C C C C C C C C
10 chr10_61158239 0 61158239 T T T T T T T T T T T T T T G G T T T T
10 chr10_61168724 0 61168724 C C C C A C C C C C C C C C C C C C C C
10 chr10_61169407 0 61169407 G G G G A G G G G G G G G G G G G G G G
10 chr10_61183190 0 61183190 T T T T T T T T T T T T A T T T T T T T
10 chr10_61185372 0 61185372 T T T T T T T T T T T T C T T T T T T T
10 chr10_61186700 0 61186700 G G G G G G G G T T T T G G G G G G G G
10 chr10_61187027 0 61187027 G G A G G G G G G G G G G G G G G G G G
10 chr10_61190244 0 61190244 A A A A A A A A A A A T A A A A A A A A
10 chr10_61190599 0 61190599 C C C C C C C C T T T T C C C C C C T T
10 chr10_61190837 0 61190837 A C C C C C C C C C C C C C C C C C A A
10 chr10_61195223 0 61195223 G G G G G G G G G G G G A G G G G G G G
10 chr10_61210464 0 61210464 G G G G G G G G A A A A G G G G G G G G
10 chr10_61214613 0 61214613 A A A A A A A A A A A A A A A G A A A A
10 chr10_61218121 0 61218121 A A A A A A A A A A A A A A A A G G A A
10 chr10_61232666 0 61232666 T T T T T T T T A A A A T T T T T T T T
10 chr10_61232789 0 61232789 A A A A G G A A A A A A A A A A A A A A
10 chr10_61236209 0 61236209 G G G G G G G G A G G G G G G G G G G G
10 chr10_61242935 0 61242935 G G G G C G G G G G G G G G G G G G G G
10 chr10_61246421 0 61246421 C C C C C G C C C C C C C C C C C C C C
10 chr10_61247259 0 61247259 G G T T T T G G G G G G G G G G G G G G
10 chr10_61247484 0 61247484 T T T T T T T T T T T T G G G G T T T T
10 chr10_61250831 0 61250831 C G C C C C C C C C C C C C C C C C C C
10 chr10_61265181 0 61265181 G G A A A A G G A A A A A A A A A A A A
10 chr10_61265916 0 61265916 A A A A A G A A A A A A A A A A A A A A
10 chr10_61269698 0 61269698 C C C C C C C C C C C C C C C C T T C C
10 chr10_61270239 0 61270239 A A A A A A A A G G A G A A A A A A A A
10 chr10_61282462 0 61282462 A A A A A A G G A A A A A A A A A A A A
10 chr10_61284144 0 61284144 A A A A A A A A C C C C A A A A A A A A
10 chr10_61286493 0 61286493 T T T T T T T T C C C C T T T T T T T T
10 chr10_61291466 0 61291466 G G G G G T G G G G G G G G G G G G G G
10 chr10_61292983 0 61292983 A A A A A A A A A A A A A G A A A A A A
10 chr10_61294593 0 61294593 T T C C C C T T C C C C C C C C C C T T
10 chr10_61296828 0 61296828 C C C C C C C C C C C C T T C C C C C C
10 chr10_61296959 0 61296959 A G G G G G G G G G G G G G G G G G G G
10 chr10_61298403 0 61298403 C T C C C C T T C C C C C C C C T T T T
10 chr10_61301177 0 61301177 A A A A A A A A G G G G A A A A A A A A
10 chr10_61304641 0 61304641 G G G G G G G G G G G G G G G G A A G G
10 chr10_61310666 0 61310666 A G A A A A A A A A A A A A A A A A A A
10 chr10_61316119 0 61316119 A A A A A A A A G G G G A A A A A A A A
10 chr10_61316214 0 61316214 T T T T A T T T A A A A T T T T T T T T
10 chr10_61319820 0 61319820 A A A A A A A A A A A A G G G G G G A A
10 chr10_61323222 0 61323222 G G G G G G A A G G G G G G G G G G G G
10 chr10_61324141 0 61324141 C C A A A A A A A A A A A A A A A A C C
10 chr10_61324372 0 61324372 G G G G A G G G G G G G G G G G G G G G
10 chr10_61337084 0 61337084 G G G G G G G G C C C C G G G G G G G G
10 chr10_61340160 0 61340160 C C C C C C C C C C C C C C C G C C C C
10 chr10_61342023 0 61342023 G G G G G G G G G G G G G G G G A G G G
10 chr10_61342580 0 61342580 C C C C C C C C C C C C C C C C T T C C
10 chr10_61343919 0 61343919 A A A A A A A A G G G G A A A A A A A A
10 chr10_61345888 0 61345888 G G G G G G G G G G G G G G A A A A G G
10 chr10_61347294 0 61347294 C C C T C C C C C C C C C C C C C C C C
10 chr10_61348156 0 61348156 C C C C C C C C G G G G C C C C C C C C
10 chr10_61361992 0 61361992 T T T T T T T T T T T T T T T T C C T T
10 chr10_61375375 0 61375375 C C C C C C C C C C C C A C C C C C C C
10 chr10_61380791 0 61380791 T T T T T T T T T T T T T T C T T T T T
10 chr10_61394025 0 61394025 A A A A A A A A A A A A A G A A A A A A
10 chr10_61394252 0 61394252 C C G G G G C C G G G G G G G G G G C C
10 chr10_61397311 0 61397311 A G G G G G G G G G G G G G G G G G G G
10 chr10_61401316 0 61401316 T T C C C C T T C C C C C C C C C C T T
10 chr10_61415137 0 61415137 G G G G G G G G A G G G G G G G G G G G
10 chr10_61419766 0 61419766 T T T T T T T T C C C C T T T T T T T T
10 chr10_61421814 0 61421814 G G G G C G G G G G G G G G G G G G G G
10 chr10_61421866 0 61421866 A G G G G G G G G G G G G G G G G G G G
10 chr10_61427368 0 61427368 G G G G G G G G G G G G G G G G A G G G
10 chr10_61450401 0 61450401 T T T T T T T T C C C C T T T T T T T T
10 chr10_61457694 0 61457694 A A A A A A A A G G G G A A A A A A A A
10 chr10_61459120 0 61459120 T T T T T T T T G T T T T T T T T T T T
10 chr10_61459152 0 61459152 A A A A A A A A A A A A A A G G A A A A
10 chr10_61459905 0 61459905 T T T T T T T T C C C C T T T T T T T T
10 chr10_61472286 0 61472286 T T C C C T T T T T T T T T T T T T T T
10 chr10_61473960 0 61473960 C T T T T T T T T T T T T T T T T T T T
10 chr10_61476700 0 61476700 C C C C C C C C T T T T C C C C C C C C
10 chr10_61477389 0 61477389 G G C C G G G G C C C C G G G G G G G G
10 chr10_61478056 0 61478056 C C C C C C C C C C C C C C C G C C C C
10 chr10_61478522 0 61478522 A C A A A A A A A A A A A A A A A A C C
10 chr10_61482988 0 61482988 C C C C C C C C T T T T C C C C C C C C
10 chr10_61485037 0 61485037 G G G G G G G G G G G G A G G G G G G G
10 chr10_61486347 0 61486347 T T T T T T T T T T A T T T T T T T T T
10 chr10_61491908 0 61491908 T T T T T T T T T T T T T T T T C T T T
10 chr10_61492989 0 61492989 C C C C C C C C C C C T C C C C C C C C
10 chr10_61496597 0 61496597 C C C C C C C C G G G G C C C C C C C C
10 chr10_61496896 0 61496896 A A A A A A A A A A A T A A A A A A A A
10 chr10_61499555 0 61499555 T T C C C T T T T T T T T T T T T T T T
10 chr10_61502953 0 61502953 T T T T C T T T T T T T T T T T T T T T
10 chr10_61516648 0 61516648 T T C C C C T T C C C C C C C C C C T T
10 chr10_61521785 0 61521785 T T T T T T T T T T T T C T T T T T T T
10 chr10_61527637 0 61527637 A A G G A A A A A A A A A A A A A A A A
10 chr10_61528318 0 61528318 G G G G G G G G A A A A G G G G G G G G
10 chr10_61532301 0 61532301 C C C C C C C C C C C C C T C C C C C C
10 chr10_61540826 0 61540826 T T T T T T T T C C C C T T T T T T T T
10 chr10_61541955 0 61541955 G G G G C G G G G G G G G G G G G G G G
10 chr10_61545652 0 61545652 C C C C C C C C T T T T C C C C C C C C
10 chr10_61552773 0 61552773 A A A A A A A A A A A A A A A A A G A A
10 chr10_61552944 0 61552944 C C G G C C C C C C C C C C C C C C C C
10 chr10_61553217 0 61553217 T T T T C T T T T T T T T T C C T T T T
10 chr10_61557943 0 61557943 C C C C C T C C C C C C C C C C C C C C
10 chr10_61561102 0 61561102 C C C C C C T T C C C C C C C C C C T T
10 chr10_61563714 0 61563714 A C C C C C C C C C C C C C C C C C C C
10 chr10_61572717 0 61572717 A A A A A A A A A A A A A A A A G G A A
10 chr10_61573534 0 61573534 G G G G G G G G G G G G G G A G G G G G
10 chr10_61585309 0 61585309 A A A A A C A A A A A A A A A A A A A A
10 chr10_61594840 0 61594840 C C C C C C C C T T T T C C C C C C C C
10 chr10_61596186 0 61596186 C C C C C C C C T T T T C C C C C C C C
10 chr10_61596865 0 61596865 C C C C C C G G C C C C C C C C C C C C
10 chr10_61599557 0 61599557 G G A A G G G G G G G G G G G G G G G G
10 chr10_61602267 0 61602267 C C C C C C C C C C C C C C A A C C C C
10 chr10_61612278 0 61612278 C C C C C C C C C C C C C C C C C T C C
10 chr10_61614240 0 61614240 A A A A A A A A C C C C A A A A A A A A
10 chr10_61631990 0 61631990 T T T T T T T T T T T T G T T T T T T T
10 chr10_61636204 0 61636204 T T T T T T T T C C C C T T T T T T T T
10 chr10_61647579 0 61647579 T T T T C T T T T T T T T T T T T T T T
10 chr10_61649783 0 61649783 T T T T T T T T T T T T T T T T C C T T
10 chr10_61653413 0 61653413 A A A A A A A A A A A A A A A G A A A A
10 chr10_61657733 0 61657733 T T T T G T T T T T T T T T T T T T T T
10 chr10_61675583 0 61675583 G G G G G G G G A G A A G G G G A G G G
10 chr10_61685701 0 61685701 T T C C T T T T T T T T T T T T T T T T
10 chr10_61694918 0 61694918 T T T T T T T T T T T T T T A A T T T T
10 chr10_61696579 0 61696579 G G A A A A G G G G G G G G G G G G G G
10 chr10_61704217 0 61704217 T T T T T T T T T T T T G T T T T T T T
10 chr10_61707168 0 61707168 C C C C C T C C C C C C C C C C C C C C
10 chr10_61708381 0 61708381 T T T T T T T T A A A A T T T T T T T T
10 chr10_61709984 0 61709984 A A A A A A A A A A A A A A A A G G A A
10 chr10_61718194 0 61718194 T T C C C C T T C C C C C C C C C C T T
10 chr10_61718328 0 61718328 C C C C C C C C C C C C C T C C C C C C
10 chr10_61729667 0 61729667 T T T T T T T T C T C C T T T T T T T T
10 chr10_61736707 0 61736707 A C A A A A A A A A A A A A A A A A A A
10 chr10_61744367 0 61744367 G G A A A A G G G G G G G G G G G G G G
10 chr10_61751878 0 61751878 G G G G G G G G T T T T G G G G G G G G
10 chr10_61754898 0 61754898 C C C C C C C C T T T T C C C C C C C C
10 chr10_61755194 0 61755194 T T T T C C T T T T T T T T T T T T T T
10 chr10_61755269 0 61755269 T T T T T T T T A A A A T T T T T T T T
10 chr10_61758944 0 61758944 T T T T T T T T G G G G T T T T T T T T
10 chr10_61765521 0 61765521 G G G G A G G G G G G G G G G G G G G G
10 chr10_61767408 0 61767408 A A A A A A A A A G G G A A A A A A A A
10 chr10_61770020 0 61770020 G G G G G G G G G G G G A G G G G G G G
10 chr10_61770070 0 61770070 C C C C C C C C A A A A C C C C C C C C
10 chr10_61788070 0 61788070 T T T T T T T T C C T T T T T T T T T T
10 chr10_61796629 0 61796629 C C C C C C C C T T T T C C C C C C C C
10 chr10_61797899 0 61797899 G G A A A A G G G G G G G G G G G G G G
10 chr10_61820156 0 61820156 G G G G G G G G A A A A G G G G G G G G
10 chr10_61821467 0 61821467 C C T T C T C C C C C C C C C C C C C C
10 chr10_61825080 0 61825080 C C C C C C C C T T T T C C C C C C C C
10 chr10_61825278 0 61825278 T T T T T T T T T T T T C T T T T T T T
10 chr10_61825891 0 61825891 C C C C C C C C C C C C C C C C C G C C
10 chr10_61828197 0 61828197 A G G G G G G G A A A A G G G G G G A A
10 chr10_61828320 0 61828320 G G G G G G G G A A A A G G G G G G G G
10 chr10_61830276 0 61830276 C C A A A A C C A A A A A A A A A A C C
10 chr10_61833972 0 61833972 T T T T T T T T C C C C T T T T T T T T
10 chr10_61843637 0 61843637 T T T T T T T T C C C C T T T T T T T T
10 chr10_61856299 0 61856299 T T T T T T T T A T T T T T T T T T T T
10 chr10_61858743 0 61858743 C C C C C T C C C C C C C C C C C C C C
10 chr10_61862543 0 61862543 A T T T T T T T T T T T T T T T T T T T
10 chr10_61864205 0 61864205 C C C C C C A A C C C C C C C C C C A A
10 chr10_61864743 0 61864743 T T T T T T T T T T T T C T T T T T T T
10 chr10_61868366 0 61868366 A A A A A A A A A A A A A G A A A A A A
10 chr10_61878101 0 61878101 A A A A A A A A A A A A A A A A C C A A
10 chr10_61892523 0 61892523 A A C C A C A A C C C C C C C C C C A A
10 chr10_61893285 0 61893285 G G G G G G G G G G G G G G G G A A G G
10 chr10_61895732 0 61895732 G G G G A G G G G G G G G G G G G G G G
10 chr10_61899076 0 61899076 T T C C C T T T T T T T T T T T T T T T
10 chr10_61920898 0 61920898 G G G G G G G G G G G G G G A G G G G G
10 chr10_61922421 0 61922421 T T T T T T T T T T G T T T T T T T T T
10 chr10_61941663 0 61941663 C C C C C C C C C C C C A C C C C C C C
10 chr10_61944583 0 61944583 G G G G G G G G A A G G G G G G G G G G
10 chr10_61945363 0 61945363 A A A A A A A A A A C C A A A A A A A A
10 chr10_61947411 0 61947411 G G G G G G G G A A G G G G A A G G A A
10 chr10_61947853 0 61947853 A A A A A A A A G G G G A A A A A A A A
10 chr10_61950569 0 61950569 A A A A A A A A G G G G A A A A A A A A
10 chr10_61957388 0 61957388 G G G G G G G G G G G G C G G G G G G G
10 chr10_61960540 0 61960540 A A A A A A G G A A A A A A A A A A A A
10 chr10_61968772 0 61968772 T T C C C C C C C C C C C C C C C C T T
10 chr10_61970034 0 61970034 C C C C C C C C C T C T C C C C C C C C
10 chr10_61974858 0 61974858 C C C C C C C C G G G G C C C C C C C C
10 chr10_61983552 0 61983552 C C C C C C C C C C T T C C C C C C C C
10 chr10_61983983 0 61983983 A G G G G G G G G G G G G G G G G G G G
10 chr10_61984786 0 61984786 C C C C C C C C C C C T C C C C C C C C
10 chr10_61988500 0 61988500 T T T T T T T T A T A A T T T T T T T T
10 chr10_61991085 0 61991085 C T C C C C C C C C C C C C C C C C C C
10 chr10_61991418 0 61991418 C C C C C C C C C C C C C C A C C C C C
10 chr10_61992006 0 61992006 C C C C C T C C C C C C C C C C C C C C
10 chr10_61998333 0 61998333 C C C C C C C C C T C C C C C C C C C C
10 chr10_62008341 0 62008341 G G A G G G G G G G G G G G G G G G G G
10 chr10_62012586 0 62012586 A A A A A A A A A A A A A A G G A A A A
10 chr10_62020026 0 62020026 T T T T T T T T C C C C T T T T T T T T
10 chr10_62021035 0 62021035 A A A A A A T T A A A A A A A A A A A A
10 chr10_62026818 0 62026818 T T T T T T T T G T T T T T T T T T T T
10 chr10_62030071 0 62030071 C C C C C C C C C C C C C C C T C C C C
10 chr10_62030233 0 62030233 G G G G G G G G G G G G G G A G G G G G
10 chr10_62032435 0 62032435 T T T T T T T T T T T T T T T T C C T T
10 chr10_62035916 0 62035916 A A A A A A A A C C C C A A A A A A A A
10 chr10_62037657 0 62037657 C C C C C C C C C C C C C T C C C C C C
10 chr10_62040893 0 62040893 G G G G G G G G G G G G A G G G G G G G
10 chr10_62048131 0 62048131 C C C C C C C C C C C C C T C C C C C C
10 chr10_62052847 0 62052847 G G G G G G G G G G G G G G A G G G G G
10 chr10_62059178 0 62059178 C C C C C C C C C C C C C C C C C T C C
10 chr10_62060632 0 62060632 A G G G G G G G G G G G G G G G G G G G
10 chr10_62062558 0 62062558 C C C C C C C C C C C T C C C C C C C C
10 chr10_62065007 0 62065007 G G G G G G G G G G G G A G G G G G G G
10 chr10_62072494 0 62072494 C C C C C C C C C G C C C C C C C C C C
10 chr10_62075168 0 62075168 A A A A A A A A T T T T A A A A A A A A
10 chr10_62085401 0 62085401 A A A A A A A A A A A A A T T T T T A A
10 chr10_62090115 0 62090115 G G G G G G G G G G G G G G A G G G G G
10 chr10_62091004 0 62091004 A A A A A A T T A A A A A A A A A A A A
10 chr10_62109516 0 62109516 A A G G A G A A A A A A G G G G G G A A
10 chr10_62117088 0 62117088 G G G G A G G G G G G G G G G G G G G G
10 chr10_62124736 0 62124736 T T T T T T T T G G G G T T T T T T T T
10 chr10_62124978 0 62124978 C C C C C T C C C C C C C C C C C C C C
10 chr10_62129250 0 62129250 G G A A G G G G G G G G G G G G G G G G
10 chr10_62136812 0 62136812 A A C C A A A A A A A A A A A A A A A A
10 chr10_62138810 0 62138810 T T C C T T T T T T T T T T T T T T T T
10 chr10_62139842 0 62139842 T T T T T T T T T T T T T T A T T T T T
10 chr10_62146069 0 62146069 C C C C C C C C C C C C C C A A C C C C
10 chr10_62149160 0 62149160 C C C T C C C C C C C C C C C C C C C C
10 chr10_62149303 0 62149303 G G A G A G G G G G G G G G G G G G G G
10 chr10_62154269 0 62154269 A A A A A C A A A A A A A A A A A A A A
10 chr10_62168737 0 62168737 G G G G G G G G G G G G G G G G A G G G
10 chr10_62176881 0 62176881 T T T T T T A A T T T T T T T T T T T T
10 chr10_62180339 0 62180339 A A A A A A A A T T T T A A A A A A A A
10 chr10_62189039 0 62189039 G G G G G G A A G G G G G G G G G G G G
10 chr10_62201830 0 62201830 A A A A A A A A A G A A A A A A A A A A
10 chr10_62202440 0 62202440 T T A A A A T T A A A A A A A A A A T T
10 chr10_62203659 0 62203659 C C C C C C C C T T T T C C C C C C C C
10 chr10_62213087 0 62213087 A A A G A A A A A A A A A A A A A A A A
10 chr10_62219261 0 62219261 C C C C C C C C T T T T C C C C C C C C
10 chr10_62221609 0 62221609 A A A A A A A A A A A A C C C C C C A A
10 chr10_62221611 0 62221611 C G C C C C C C C C C C C C C C C C C C
10 chr10_62226114 0 62226114 G G G G G G G G G G G G G T G G G G G G
10 chr10_62232443 0 62232443 T T T T T T T T A T T T T T T T T T T T
10 chr10_62238490 0 62238490 A A A A A A A A A A A A A A A C A A A A
10 chr10_62245514 0 62245514 T T T T T T T T T T T T T T T T C C T T
10 chr10_62252469 0 62252469 A A A A A A A A A A A A A A A A A T A A
10 chr10_62252704 0 62252704 G G G G A G G G G G G G G G G G G G G G
10 chr10_62256870 0 62256870 C C C C C C C C T T T T C C C C C C C C
10 chr10_62270001 0 62270001 A A A A A A A A A A A A A A G G A A A A
10 chr10_62275652 0 62275652 C C C C C C C C C C C C C T C C C C C C
10 chr10_62277765 0 62277765 G G G G G G G G C C C G G G G G G G G G
10 chr10_62281216 0 62281216 T T T T T T T T C T C T T T T T T T T T
10 chr10_62288973 0 62288973 A A A A A A A A A A A A G G A A G G A A
10 chr10_62291901 0 62291901 T T T T T T T T C C C T T T T T T T T T
10 chr10_62299240 0 62299240 C C C C C C C C T T T T C C C C C C C C
10 chr10_62311156 0 62311156 T T T T T T T T C C C C T T T T T T T T
10 chr10_62316362 0 62316362 A A A A A A A A A A A A A A A A C C A A
10 chr10_62332081 0 62332081 G G G G G G G G A G G G G G G G G G G G
10 chr10_62334863 0 62334863 A A A A A G A A A A A A A A A A A A A A
10 chr10_62341887 0 62341887 A A G G G G G G G G G G G G G G G G A A
10 chr10_62342701 0 62342701 G G G G G G G G G G G G G G A A G G G G
10 chr10_62343058 0 62343058 T T T T T T T T T T T T T T C C T T T T
10 chr10_62356424 0 62356424 C C C C C C C C T T T T C C C C C C C C
10 chr10_62356472 0 62356472 C C C T C T C C C C C C C C C C C C C C
10 chr10_62356774 0 62356774 C C C C A C C C C C C C C C C C C C C C
10 chr10_62358225 0 62358225 A A A A A A A A A A A A G G A A G G A A
10 chr10_62361091 0 62361091 G G G G G G G G G G A G G G G G G G G G
10 chr10_62375267 0 62375267 T T C C C C C C C C C C C C C C C C C C
10 chr10_62381058 0 62381058 T T T T C T T T T T T T T T T T T T T T
10 chr10_62385688 0 62385688 A A A A A A A A G G G G A A G G A A A A
10 chr10_62387839 0 62387839 G G G G G G G G G G G G A A A A G G G G
10 chr10_62390807 0 62390807 C C C C C T C C C C C C C C T T C C C C
10 chr10_62391349 0 62391349 G G G G G T G G G G G G G G G G G G G G
10 chr10_62395621 0 62395621 T T C C C T T T T T T T T T T T T T T T
10 chr10_62397205 0 62397205 G G G G A G G G G G G G G G G G G G G G
10 chr10_62397867 0 62397867 G G G G G G G G G G G G G G G G A A G G
10 chr10_62403659 0 62403659 G G G G C G G G G G G G G G G G G G G G
10 chr10_62418785 0 62418785 C C C C C C C C C C C C C C T T T T C C
10 chr10_62425257 0 62425257 T T T T T T T T T T T T C C T T T T T T
10 chr10_62429130 0 62429130 G G G G G G G G G G G G G G A A G G G G
10 chr10_62437767 0 62437767 T T C C C C T T T T T T T T T T T T T T
10 chr10_62444703 0 62444703 C C C C C T C C C C C C C C C C C C C C
10 chr10_62446286 0 62446286 G G G G G G G G A A A A G G G G G G G G
10 chr10_62449757 0 62449757 G G G G G T G G G G G G G G G G G G G G
10 chr10_62454663 0 62454663 A A A T A A A A A A A A A A A A A A A A
10 chr10_62458506 0 62458506 A A G G G G A A G G G G G G G G G G A A
10 chr10_62461682 0 62461682 G G G G G G G G G G G G G G G G A A G G
10 chr10_62464702 0 62464702 G G G G G G G G G G G G G G A A G G G G
10 chr10_62466157 0 62466157 T T T T C C T T T T T T T T T T T T T T
10 chr10_62469818 0 62469818 G G G G G G G G G G G G A G G G G G G G
10 chr10_62470346 0 62470346 C C C C C C T T C C C C C C C C C C C C
10 chr10_62471207 0 62471207 C C C T C C C C C C C C C C C C C C C C
10 chr10_62472307 0 62472307 C C C T C C C C C C C C C C C C C C C C
10 chr10_62478313 0 62478313 C C C C C C C C C C C C C C T T C C C C
10 chr10_62479724 0 62479724 T T T T T T T T G G G G T T T T T T T T
10 chr10_62483933 0 62483933 C C C C C C C C C C C C C C A A C C C C
10 chr10_62487299 0 62487299 C C C C C C C C C C C C C C C C C T C C
10 chr10_62496222 0 62496222 G G A G A G G G G G G G G G G G G G G G
10 chr10_62496819 0 62496819 C C C C C C C C C C C C C T C C C C C C
10 chr10_62501054 0 62501054 A A A A A A A A A A A G A A A A A A A A
10 chr10_62506652 0 62506652 C C A C C C C C C C C C C C C C C C C C
10 chr10_62508470 0 62508470 A A A A A A A A A A A A A G A A A A A A
10 chr10_62510924 0 62510924 G G G G G G G G G G A G G G G G G G G G
10 chr10_62522927 0 62522927 A A A A A A A A A A A A A G A A A A A A
10 chr10_62547355 0 62547355 A A A A A G A A A A A A A A A A A A A A
10 chr10_62548190 0 62548190 C C C C A C C C C C C C C C C C C C C C
10 chr10_62550309 0 62550309 G G G G G G G G C C C C G G G G G G G G
10 chr10_62551699 0 62551699 A A A A A A A A A A A A A A A A G G A A
10 chr10_62561344 0 62561344 T T T T T T T T T T C T T T T T T T T T
10 chr10_62569736 0 62569736 A A G G G G A A G G G G G G G G G G A A
10 chr10_62581033 0 62581033 G G G G G G G G G G G G G G G G A A G G
10 chr10_62590472 0 62590472 A A A A A A A A A A A A A G A A A A A A
10 chr10_62595057 0 62595057 C C G G C G C C G G G G G G G G G G C C
10 chr10_62625738 0 62625738 A A A A A A A A A A A A A C A A A A A A
10 chr10_62638883 0 62638883 A A A A A A A A A G A A A A A A A A A A
10 chr10_62647253 0 62647253 G G G G G G G G G G G G G G G G C G G G
10 chr10_62647518 0 62647518 A A A A A A G G A A A A A A A A A A A A
10 chr10_62648651 0 62648651 G G A G G G G G G G G G G G G G G G G G
10 chr10_62649440 0 62649440 T T T T C C T T T T T T T T T T T T T T
10 chr10_62656428 0 62656428 G G A A G G G G A A A A A A A A A A G G
10 chr10_62657440 0 62657440 G G G G A A G G G G G G G G G G G G G G
10 chr10_62680222 0 62680222 G G C C G G G G G G G G G G G G G G G G
10 chr10_62683923 0 62683923 T T T T T T T T C C C C T T T T T T T T
10 chr10_62711100 0 62711100 A C C C C C C C C C C C C C C C C C C C
10 chr10_62715337 0 62715337 C C C C C C C C C C C G C C C C C C C C
10 chr10_62718127 0 62718127 A A A A A A A A A G A A A A A A A A A A
10 chr10_62718249 0 62718249 C C C C C C C C C C C C C T C C C C C C
10 chr10_62721228 0 62721228 G G G G G G G G G G G G G T G G G G G G
10 chr10_62722713 0 62722713 C C C C C C C C C C C C T T C C C C C C
10 chr10_62725954 0 62725954 A A A A A A A A A A A A A T A A A A A A
10 chr10_62737876 0 62737876 C C C C C C T T C C C C C C C C C C C C
10 chr10_62741703 0 62741703 T T C C C C C C C C C C C C C C C C T T
10 chr10_62742015 0 62742015 A A A A A A A A A A A A A A G G A A A A
10 chr10_62746083 0 62746083 C C C C C C C C C C C C G G C C C C C C
10 chr10_62746141 0 62746141 G G G G A G G G G G G G G G G G G G G G
10 chr10_62750460 0 62750460 A A A A A A A A A A A A A G A A A A A A
10 chr10_62754501 0 62754501 G G G G G G G G C C C C G G G G G G G G
10 chr10_62756527 0 62756527 G G G G G G G G G G G G G G A A G G G G
10 chr10_62778176 0 62778176 T T T T T T T T T T T T T T A A T T T T
10 chr10_62783818 0 62783818 G G G G G G G G G G G G G G T T G G G G
10 chr10_62790679 0 62790679 A A A A A A A A A A A T A A A A A A A A
10 chr10_62798636 0 62798636 G G G G G G G G C C C C G G G G G G G G
10 chr10_62804818 0 62804818 G G G G G G G G G G G G T T G G G G G G
10 chr10_62805047 0 62805047 A A A A A A A A A A A A C C A A A A A A
10 chr10_62809439 0 62809439 A A C C C C A A A A A A A A A A A A A A
10 chr10_62809654 0 62809654 G G A A G G G G G G G G G G G G G G G G
10 chr10_62815288 0 62815288 G G G G G G G G G G G G G G G T G G G G
10 chr10_62815303 0 62815303 G G G G A A G G G G G G G G G G G G G G
10 chr10_62817948 0 62817948 C C C C C C C C C T C C C C C C C C C C
10 chr10_62819898 0 62819898 C C C C C C C C C C C C C T C C C C C C
10 chr10_62822555 0 62822555 G G G G G G G G A G A G G G G G G G G G
10 chr10_62829697 0 62829697 A A A A A A A A A A A A A C A A A A A A
10 chr10_62831864 0 62831864 A A A A A A A A A A A A C C A A C C A A
10 chr10_62833489 0 62833489 C C C C C C C C G G G G C C C C C C C C
10 chr10_62834124 0 62834124 G G A A A A A A A A A A A A A A A A A A
10 chr10_62837365 0 62837365 C C C C C C C C C C C C C C G G C C C C
10 chr10_62841581 0 62841581 T T C C C C C C T T T T C C C C C C T T
10 chr10_62847107 0 62847107 C C C C C C C C T T T T C C C C C C C C
10 chr10_62855158 0 62855158 T T T T T T T T C C C C T T T T T T T T
10 chr10_62856511 0 62856511 A A A A A A A A G G G G A A A A A A A A
10 chr10_62856791 0 62856791 C C A C C C C C C C C C C C C C C C C C
10 chr10_62856936 0 62856936 C C C C C T C C C C C C C C C C C C C C
10 chr10_62879118 0 62879118 G G G G G G G G G G A G G G G G G G G G
10 chr10_62882212 0 62882212 G G G G G G G G A A A A G G G G G G G G
10 chr10_62883341 0 62883341 A A A A A A A A A A A A A A A A A G A A
10 chr10_62886559 0 62886559 G G G G G G G G T T T T G G G G G G G G
10 chr10_62890193 0 62890193 A A A A A A A A G G G G A A A A A A A A
10 chr10_62898008 0 62898008 C C C C C T C C C C C C C C C C C C C C
10 chr10_62903935 0 62903935 C C C T C C C C C C C C C C C C C C C C
10 chr10_62908852 0 62908852 A A A A A A A A A A A A A A G G A A A A
10 chr10_62910537 0 62910537 A A A A A A A A G G G G A A A A A A A A
10 chr10_62911633 0 62911633 T T T T T T G G T T T T T T T T T T T T
10 chr10_62917113 0 62917113 C C C G C C C C C C C C C C C C C C C C
10 chr10_62921745 0 62921745 T T T T T T T T T T T T A T T T T T T T
10 chr10_62928234 0 62928234 T T T T C T T T T T T T T T T T T T T T
10 chr10_62929997 0 62929997 C C C C C C C C A C C C C C C C C C C C
10 chr10_62932316 0 62932316 G G G G G G G G A A A A G G G G G G G G
10 chr10_62933557 0 62933557 G G G G G G G G A A A A G G G G G G G G
10 chr10_62934071 0 62934071 C C T T C C C C C C C C C C C C C C C C
10 chr10_62934948 0 62934948 T T T T T T T T G G G G T T T T T T T T
10 chr10_62957430 0 62957430 G G G G G G G G A A A A G G G G G G G G
10 chr10_62986292 0 62986292 T T T T T T T T T T C T T T T T T T T T
10 chr10_62992908 0 62992908 G G G G G G G G C C C C G G G G G G G G
10 chr10_62996511 0 62996511 C C C C C C C C T T T T C C C C C C C C
10 chr10_62997362 0 62997362 A A A A A A A A G G G G A A A A A A A A
10 chr10_63000057 0 63000057 C C C C C C C C C C C C C C C C T T C C
10 chr10_63003493 0 63003493 C C C C C C C C A A A A C C C C C C C C
10 chr10_63013824 0 63013824 G G G G G G G G C C C C G G G G G G G G
10 chr10_63014113 0 63014113 A A A A G G A A A A A A A A A A A A A A
10 chr10_63016400 0 63016400 G G G G G G G G G G G G A G G G G G G G
10 chr10_63017301 0 63017301 T T C C C C T T C C C C C C C C C C T T
10 chr10_63046632 0 63046632 C C C C C C C C T T T T C C C C C C C C
10 chr10_63048610 0 63048610 A A A A A A A A A A A A A G A A A A A A
10 chr10_63054457 0 63054457 C C C C C C C C G G G G C C C C C C C C
10 chr10_63062893 0 63062893 T T T T T T T T C C C C T T T T T T T T
10 chr10_63067836 0 63067836 G G G G C G G G G G G G G G G G G G G G
10 chr10_63069974 0 63069974 C C C G C C C C C C C C C C C C C C C C
10 chr10_63071025 0 63071025 G G G G G G G G G G G G G G G G A A G G
10 chr10_63079321 0 63079321 C C C C C C C C C C C T C C C C C C C C
10 chr10_63090124 0 63090124 G G G G G G G G A A A A G G G G G G G G
10 chr10_63091322 0 63091322 T T T T T T T T C C C C T T T T T T T T
10 chr10_63102463 0 63102463 G G G G G G G G G G G G G G G G A G G G
10 chr10_63106060 0 63106060 G G G G G G G G A A G G G G G G G G G G
10 chr10_63106365 0 63106365 T T T T T T T T C C C C T T T T T T T T
10 chr10_63119793 0 63119793 G G G G G G G G G G G G G G A G G G G G
10 chr10_63121294 0 63121294 C C C C C T C C T T C T C C C C C C C C
10 chr10_63131329 0 63131329 C C C C C G C C C C C C C C C C C C C C
10 chr10_63138744 0 63138744 C C C C C C C C C C C C C T C C C C C C
10 chr10_63148657 0 63148657 G G G G G G G G G G G G G G A A A A G G
10 chr10_63154050 0 63154050 A A A A A A A A G G A A A A A A A A A A
10 chr10_63155126 0 63155126 C C T T T T C C T T T T C C C C T T T T
10 chr10_63155573 0 63155573 C C C C C C C C T T T T C C C C C C C C
10 chr10_63156144 0 63156144 G G G T G G G G G G G G G G G G G G G G
10 chr10_63160623 0 63160623 G G G G G G G G A A G G G G G G G G G G
10 chr10_63164055 0 63164055 T T C C C C T T T T T T T T T T T T T T
10 chr10_63166080 0 63166080 A A A C A A A A A A A A A A A A A A A A
10 chr10_63168497 0 63168497 C C C C C C C C T T T T C C C C C C C C
10 chr10_63175974 0 63175974 T T T T T T T T G G G G T T T T T T T T
10 chr10_63178040 0 63178040 A A A A A A A A A A A C A A A A A A A A
10 chr10_63178174 0 63178174 G G C G C G G G G G G G G G G G G G G G
10 chr10_63182103 0 63182103 A A A A A A A A A A A A A A A C A A A A
10 chr10_63185814 0 63185814 G G T T T T G G T T T T G G G G G G G G
10 chr10_63187845 0 63187845 T T T T T T T T T T T T A T T T T T T T
10 chr10_63198305 0 63198305 T T T T T T T T G T G G T T T T T T T T
10 chr10_63203208 0 63203208 C C C C C C C C C T T T C C C C C C C C
10 chr10_63218587 0 63218587 C C C C C C C C T T T T C C C C C C C C
10 chr10_63226203 0 63226203 C C C C C C C C C C C C C C C C T T C C
10 chr10_63230737 0 63230737 T T T T T T T T C C C C T T T T T T T T
10 chr10_63234798 0 63234798 A A G G G G A A A A A A A A A A A A A A
10 chr10_63242813 0 63242813 A A A A A A A A G G G G G G G G G G A A
10 chr10_63243764 0 63243764 A A A A A A A A A A A A C C C C C C A A
10 chr10_63243812 0 63243812 G G G G G G G G G G G G A A G G G G G G
10 chr10_63250504 0 63250504 C C C C C C C C A A A A A A A A A A C C
10 chr10_63259632 0 63259632 T T T T T T T T T T T T T T T T C C T T
10 chr10_63274162 0 63274162 C C C C C C C C C C C C C C C C C T C C
10 chr10_63288205 0 63288205 T T T T T T T T C T T T T T T T T T T T
10 chr10_63291694 0 63291694 G G G G G G G G G G A G G G G G G G G G
10 chr10_63305131 0 63305131 G G G G G G G G G G G G A G G G G G G G
10 chr10_63307710 0 63307710 G G G G G G G G C C C C G G G G G G G G
10 chr10_63310040 0 63310040 A A A A A A A A G G G G A A A A A A A A
10 chr10_63315394 0 63315394 T T T T T T C C T T T T T T T T T T C C
10 chr10_63321143 0 63321143 C C C C C C C C C C C C C C C C T T C C
10 chr10_63323638 0 63323638 C C C C C C C C C C C C C C C C G G C C
10 chr10_63324030 0 63324030 G G G G G G G G C C C C G G C G C C G G
10 chr10_63337602 0 63337602 A A A A A A A A C C C C A A A A A A A A
10 chr10_63346230 0 63346230 A G G G G G G G G G G G G G G G G G G G
10 chr10_63360626 0 63360626 T T T T T T T T A A A A T T T T T T T T
10 chr10_63368517 0 63368517 C C C C C C C C C T T T C C C C C C C C
10 chr10_63377921 0 63377921 G G A G G G G G G G G G G G G G G G G G
10 chr10_63384790 0 63384790 G G T T T T G G T T T T T T T T T T G G
10 chr10_63394086 0 63394086 A A A A A A A A A A A A A A A A G G A A
10 chr10_63398252 0 63398252 C T T T T T T T T T T T T T T T T T T T
10 chr10_63399463 0 63399463 A A A A A A A A T T T T A A A A A A A A
10 chr10_63414239 0 63414239 C C C C C C C C C C C C C C C C C T C C
10 chr10_63422195 0 63422195 A A A A A A A A A A A A A A A A G G A A
10 chr10_63422415 0 63422415 G G G G G G G G A G G G G G G G G G G G
10 chr10_63425526 0 63425526 C C C C C C C C T T T T C C C C C C C C
10 chr10_63429860 0 63429860 G G G G G G G G G G A A G G G G G G G G
10 chr10_63438798 0 63438798 A G A A G G G G G G G G G G G G G G G G
10 chr10_63448391 0 63448391 C C C G C C C C C C C C C C C C C C C C
10 chr10_63456095 0 63456095 A A A A A A A A G G A G A A A A A A A A
10 chr10_63457796 0 63457796 C C C C C C C C C C C C C C C C T T C C
10 chr10_63462348 0 63462348 A A A A A A A A A A A A G G G G A A A A
10 chr10_63465036 0 63465036 A A A A A A A A A A A A A G A A A A A A
10 chr10_63484169 0 63484169 T T T T T T T T G G G G T T T T T T T T
10 chr10_63486301 0 63486301 C C T T T T C C C C C C T T T T T T C C
10 chr10_63487303 0 63487303 C C C C C C C C C C C C C C C G C C C C
10 chr10_63488218 0 63488218 T T T T T T T T C T T T T T T T T T T T
10 chr10_63494175 0 63494175 C C C C C C C C T T T T C C C C C C C C
10 chr10_63501566 0 63501566 C T C C C C C C C C C C C C C C C C T T
10 chr10_63502434 0 63502434 A A A G G G A A A A A A A A A A A A A A
10 chr10_63507483 0 63507483 A G A A A A A A A A A A A A A A A A A A
10 chr10_63517720 0 63517720 C C C T C C C C C C C C C C C C C C C C
10 chr10_63524672 0 63524672 C C C C C C C C G G G G C C C C C C C C
10 chr10_63527530 0 63527530 G G G G G G G G C C C G G G G G G G G G
10 chr10_63533906 0 63533906 C T T T T T T T T T T T C T C C C C T T
10 chr10_63535158 0 63535158 C C C C C C C C C C C C C T C C C C C C
10 chr10_63551502 0 63551502 A G A A A A G G A A A A A A A A A A A A
10 chr10_63553329 0 63553329 C C T T T T T T T T T T T T T T T T C C
10 chr10_63554612 0 63554612 G G G G G G G G T T T T G G G G G G G G
10 chr10_63557552 0 63557552 A A A C A A A A A A A A A A A A A A A A
10 chr10_63558347 0 63558347 A G G G G G A A G G G G G G G G G G G G
10 chr10_63567216 0 63567216 A A A A A A C C A A A A A A A A A A A A
10 chr10_63573357 0 63573357 G G G G G G A A G G G G G G G G G G G G
10 chr10_63578794 0 63578794 G G G G G G G G A A A A G G G G G G G G
10 chr10_63585097 0 63585097 C C C C C C C C T T T T C C C C C C T T
10 chr10_63600214 0 63600214 C C C C C C C C G G G G C C C C C C C C
10 chr10_63600969 0 63600969 C C C C C C C C T T T T C C C C C C C C
10 chr10_63610095 0 63610095 C C C C C C C C C C C C T T T T T T C C
10 chr10_63612311 0 63612311 A A A A G G A A A A A A A A A A A A A A
10 chr10_63616046 0 63616046 C C C C C C C C T T T T C C C C C C C C
10 chr10_63619702 0 63619702 C C C C T T C C C C C C C C C C C C C C
10 chr10_63621199 0 63621199 C C C C C C C C C C C C A A C C C C C C
10 chr10_63621339 0 63621339 C C C C C C C C C T C C C C C C C C C C
10 chr10_63622162 0 63622162 A A G G G G A A A A A A A G A A A A A A
10 chr10_63624646 0 63624646 C C C C C C C C C C C C C C G G C C C C
10 chr10_63630439 0 63630439 C C C C C C T T C C C C C C C C C C C C
10 chr10_63631658 0 63631658 G G G G G G G G G G G G G G G G C C G G
10 chr10_63631752 0 63631752 T T T T T T T T T T C T T T T T T T T T
10 chr10_63638191 0 63638191 A A A A A A A A C C C C A A A A A A A A
10 chr10_63643889 0 63643889 A A A A A A A A A T A T A A A A A A A A
10 chr10_63651053 0 63651053 A A A A A A A A G G G G A A A A A A A A
10 chr10_63657773 0 63657773 G G G G G G G G G G G G C C G G G G G G
10 chr10_63662987 0 63662987 A A A A A A A A A T A A A A A A A A A A
10 chr10_63675717 0 63675717 G G G G G G G G G G G G G G G G G T G G
10 chr10_63683678 0 63683678 A G A A A A G G A A A A A A A A A A A A
10 chr10_63707145 0 63707145 G G G T G G G G G G G G G G G G G G G G
10 chr10_63713767 0 63713767 G G G G G G G G G G G G A A G G A A G G
10 chr10_63715731 0 63715731 A C C C C C A A C C C C C C C C C C C C
10 chr10_63724495 0 63724495 T T T T T T T T T T T T T T C T T T T T
10 chr10_63730907 0 63730907 T T T T T T T T C C C C T T T T T T T T
10 chr10_63736447 0 63736447 T T T T T T T T T T T T T T G G T T T T
10 chr10_63742605 0 63742605 C C C C C C C C C C C C C C C T C C C C
10 chr10_63742998 0 63742998 A A C C C C A A C C C C A A C C C C A A
10 chr10_63745058 0 63745058 G G G G G G G G A G G G G G G G G G G G
10 chr10_63749411 0 63749411 G G G G G G G G A A A A G G G G G G G G
10 chr10_63750242 0 63750242 T T T T T T T T T T T T T T C T T T T T
10 chr10_63767656 0 63767656 A A A A A A A A A A A A A A G G A A A A
10 chr10_63771969 0 63771969 C C C C C C C C C T C C C C C C C C C C
10 chr10_63775007 0 63775007 C C C C C C C C C C C C C C T T C C C C
10 chr10_63785667 0 63785667 T T C C T T T T T T T T T T T T T T T T
10 chr10_63787362 0 63787362 G G A A A A G G A A A A A A A A A A G G
10 chr10_63792699 0 63792699 T T T T T T T T T T T T T T C C T T T T
10 chr10_63796527 0 63796527 A A A A A A A A T T T T A A A A A A A A
10 chr10_63811344 0 63811344 A A A A A A A A G G G G A A A A A A A A
10 chr10_63831262 0 63831262 T T T T T T C C T T T T T T T T T T T T
10 chr10_63832080 0 63832080 T T C C C C T T C C C C C C C C C C T T
10 chr10_63835618 0 63835618 G G G G G G G G T T T T G G G G G G G G
10 chr10_63840192 0 63840192 G G G G G G G G G G G G A G G G G G G G
10 chr10_63843436 0 63843436 A A A A A A A A A A A A T T A A A A A A
10 chr10_63851572 0 63851572 A A A A A A A A A A A A A A A G A A A A
10 chr10_63851638 0 63851638 G G G G G G G G G G A G G G G G G G G G
10 chr10_63856022 0 63856022 G G G G G G G G A A A A G G G G G G G G
10 chr10_63856067 0 63856067 A A A A A A A A G G G G A A A A A A A A
10 chr10_63865132 0 63865132 G G G G G G G G G G G G A G G G G G G G
10 chr10_63867902 0 63867902 A A G G A A A A A A A A A A A A A A A A
10 chr10_63869105 0 63869105 G G G G G G G G G G A G G G G G G G G G
10 chr10_63872173 0 63872173 C C A A C C C C A A A A C C C C C C C C
10 chr10_63880096 0 63880096 C C C C C C C C G G G G C C C C C C C C
10 chr10_63896165 0 63896165 G G G G G G G G G G G G G G A A G G G G
10 chr10_63902998 0 63902998 G G G G A A G G G G G G G G G G G G G G
10 chr10_63914189 0 63914189 T T T T T T T T T T T T C T T T T T T T
10 chr10_63923918 0 63923918 C C C C T T C C C C C C C C C C C C C C
10 chr10_63926906 0 63926906 A A A A A A A A A A A A A C A A A A A A
10 chr10_63929858 0 63929858 C C C C C C C C C C C C C C G G C C C C
10 chr10_63939448 0 63939448 G G G G G G G G G G A A G G G G G G G G
10 chr10_63939524 0 63939524 G G G G G G G G C C G G G G G G G G G G
10 chr10_63947687 0 63947687 T T T T C C T T T T T T T T T T T T T T
10 chr10_63948986 0 63948986 A A A A A A A A G G G G G G G G G G A A
10 chr10_63953252 0 63953252 G G G G G G G G G G G G A A A A A A G G
10 chr10_63955470 0 63955470 G G G G G G G G G G G G G G G G A G G G
10 chr10_63956366 0 63956366 C T T T T T C T T T T T T T T T T T C C
10 chr10_63962595 0 63962595 G G G G G G G G G G G G G G A G G G G G
10 chr10_63970319 0 63970319 T T T T T T C T T T T T T T T T T T T T
10 chr10_63973717 0 63973717 G G G G G G G G G G G G T T G G G G G G
10 chr10_63983182 0 63983182 C C C C C C C C A A A A C C C C C C C C
10 chr10_63993637 0 63993637 T T T T T T T T T T T T A T T T T T T T
10 chr10_64010317 0 64010317 C C C C C C C C T T T T C C C C C C C C
10 chr10_64012672 0 64012672 T T T T C C T T T T T T T T T T T T T T
10 chr10_64014382 0 64014382 A A A A A A A A G G G G A A A A A A A A
10 chr10_64019658 0 64019658 T T T T T T T T T T T T T T T T C C T T
10 chr10_64020541 0 64020541 A A A A A A A A A G A A A A A A A A A A
10 chr10_64026388 0 64026388 G G G T T T G G G G G G G G G G G G G G
10 chr10_64027620 0 64027620 C C C T C C C C C C C C C C C C C C C C
10 chr10_64027960 0 64027960 G G G G G G C G G G G G G G G G G G G G
10 chr10_64037307 0 64037307 C C C C C C C C C C C C C T C C C C C C
10 chr10_64037958 0 64037958 T T C C C C T T C C C C C C C C C C T T
10 chr10_64038191 0 64038191 C C C C C C C C C C G G C C C C C C C C
10 chr10_64041697 0 64041697 A A A G A A A A A A A A A A A A A A A A
10 chr10_64046129 0 64046129 G G G G G G G G G G G G G T G G G G G G
10 chr10_64046470 0 64046470 G G G G G G G G A A A A G G G G G G G G
10 chr10_64057238 0 64057238 C C C C C C C C T T T T C C C C C C C C
10 chr10_64063520 0 64063520 C C C C C C C C T T T T C C C C C C C C
10 chr10_64086437 0 64086437 C C T T T T C T T T T T T T T T T T C C
10 chr10_64089590 0 64089590 A A A A A A A A T T T T A A A A A A A A
10 chr10_64095346 0 64095346 G G G G G G G G A A A A G G G G G G G G
10 chr10_64126960 0 64126960 A A A A A A A A A A A A A A A A A G A A
10 chr10_64129448 0 64129448 A A A A A A A C A A A A A A A A A A A A
10 chr10_64132944 0 64132944 C C C C C C C C C T C C C C C C C C C C
10 chr10_64136128 0 64136128 T T T T T T T T C T T T T T T T T T T T
10 chr10_64140677 0 64140677 A A A A A A A A A A A A A G A A A A A A
10 chr10_64143160 0 64143160 T T T T T T T T T T T T T T C T T T T T
10 chr10_64154521 0 64154521 A A A A A A A A A A A A A A A A A G A A
10 chr10_64154744 0 64154744 T T T T T T T T C T C T T T T T T T T T
10 chr10_64161007 0 64161007 C C C C C C C C C C C C C G C C C C C C
10 chr10_64162573 0 64162573 T T T T T T T T T T T T T T T T C T T T
10 chr10_64164115 0 64164115 C C C C C C C C C C C C C C C C A C C C
10 chr10_64169538 0 64169538 C C C C C C C C C C C C C T C C C C C C
10 chr10_64175816 0 64175816 T T T T T T T T T T T T T T T T C C T T
10 chr10_64188132 0 64188132 G G G G G G G G G G G G A G G G G G G G
10 chr10_64189757 0 64189757 G G C C G G G G G G G G G G G G G G G G
10 chr10_64190865 0 64190865 A A A A A A A A A A A G A A A A A A A A
10 chr10_64191688 0 64191688 A A A A A A A G A A A A A A A A A A A A
10 chr10_64195207 0 64195207 A A A A A A A A G G G G A A A A A A A A
10 chr10_64222647 0 64222647 T T T T T T T T T T C T T T T T T T T T
10 chr10_64224374 0 64224374 A A A A A A A A T T T T A A A A A A A A
10 chr10_64235899 0 64235899 G G G G G G G G G G G G C G G G G G G G
10 chr10_64237507 0 64237507 C C C C C C C C C C C T C C C C C C C C
10 chr10_64248284 0 64248284 G G G G G G G G G G G G A A G G G G G G
10 chr10_64253924 0 64253924 A A A A A A A A A G A G A A A A A A A A
10 chr10_64257384 0 64257384 G G G G G G A G G G G G G G G G G G G G
10 chr10_64259368 0 64259368 G G G G G G G G G G A G G G A G A A G G
10 chr10_64261681 0 64261681 A A A A A A A A A A A A A A A G A A A A
10 chr10_64271652 0 64271652 G G G G G G G G G G T T G G G G G G G G
10 chr10_64295370 0 64295370 C C C C C C C C C C C C C C C G C C C C
10 chr10_64296804 0 64296804 G G A A A G G G G G G G G G G G G G G G
10 chr10_64301112 0 64301112 C C C C C C C C T T T T C C C C C C C C
10 chr10_64308423 0 64308423 G G G G G G G G G G G G G G A G G G G G
10 chr10_64312278 0 64312278 T T T T T T T T C T T T T T T T T T T T
10 chr10_64328043 0 64328043 C C C C C C T T C C C C C C C C C C C C
10 chr10_64334158 0 64334158 G G G G A G G G G G G G G G G G G G G G
10 chr10_64337217 0 64337217 A A A A A A A A A A A A A G A A A A A A
10 chr10_64350575 0 64350575 T T C T T T T T T T T T T T T T T T T T
10 chr10_64351634 0 64351634 A A A A A A A A G G G G A A A A A A A A
10 chr10_64355599 0 64355599 G G G G G G A A G G G G G G G G G G G G
10 chr10_64357143 0 64357143 C C C C C C G G C C C C C C C C C C C C
10 chr10_64357195 0 64357195 C C A C A C C C C C C C C C C C C C C C
10 chr10_64361897 0 64361897 G G G G G G G G T T T T G G G G G G G G
10 chr10_64367728 0 64367728 A A A A A A A A G G G G A A A A A A A A
10 chr10_64375894 0 64375894 G G G G G G G G T T T T G G G G G G G G
10 chr10_64378708 0 64378708 G G G G A G G G G G G G G G G G G G G G
10 chr10_64380941 0 64380941 A A A A A A A A A G A A A A A A A A A A
10 chr10_64386842 0 64386842 A A G G A A A A A A A A A A A A A A A A
10 chr10_64388151 0 64388151 T T T T C T T T T T T T T T T T T T T T
10 chr10_64389923 0 64389923 G G G G G G G G G G G G G G G T G G G G
10 chr10_64392385 0 64392385 G G G G G G G G A A A A G G G G G G G G
10 chr10_64399262 0 64399262 G G G G G G G G G T T T G G G G G G G G
10 chr10_64414758 0 64414758 G G G G G G G G T T T T G G G G G G G G
10 chr10_64426340 0 64426340 C C C C C C C C C C C C C C C C T T C C
10 chr10_64432858 0 64432858 G G G G G G G G G G G G G G A A G G G G
10 chr10_64434762 0 64434762 C C C C C C C C G G G G C C C C C C C C
10 chr10_64439827 0 64439827 A A A A A A A A G G G G A A A A A A A A
10 chr10_64461671 0 64461671 C C C C C C C C C C C C C C T T C C C C
10 chr10_64468524 0 64468524 G G G G G G G G G G G G A G G G G G G G
10 chr10_64470487 0 64470487 G G G G G G G G A A A A G G G G G G G G
10 chr10_64482113 0 64482113 A A A A A A A A A A C C A A A A A A A A
10 chr10_64486546 0 64486546 T T T T T T T T T T T T T T T T G G T T
10 chr10_64487968 0 64487968 C C G G C C C C C C C C C C C C C C C C
10 chr10_64492214 0 64492214 G G G G G G G G C C G G G G G G G G G G
10 chr10_64493110 0 64493110 T T T T T T T T C T T T T T T T T T T T
10 chr10_64493935 0 64493935 T T T T T T T T T T C T T T T T T T T T
10 chr10_64493959 0 64493959 C C T T T T C C T T T T T T T T T T T T
10 chr10_64494352 0 64494352 T T T T T T T T T T T T C C T T T T T T
10 chr10_64498071 0 64498071 C C C C C T C C C C C C C C C C C C C C
10 chr10_64498217 0 64498217 T T T T T T T T T T T T C T T T T T T T
10 chr10_64512686 0 64512686 G G G G A G G G A A A A A G G G G G G G
10 chr10_64515045 0 64515045 T T C C C T T T C C C C T T T T T T T T
10 chr10_64517592 0 64517592 G G A G G G G G G G G G G G G G G G G G
10 chr10_64521493 0 64521493 A A A A A A A A T T T T A A A A A A A A
10 chr10_64529337 0 64529337 C C C C C C C C C T C C C C C C C C C C
10 chr10_64534767 0 64534767 C C C C T T C C C C C C C C C C C C C C
10 chr10_64548370 0 64548370 A A A A A A A A A A A A A G A A A A A A
10 chr10_64550498 0 64550498 A A A A A A A A A A A A A T T T A A A A
10 chr10_64557761 0 64557761 A A A A A A A A A G A A A A A A A A A A
10 chr10_64561842 0 64561842 A A A A A A A A A A A A A A A A A G A A
10 chr10_64565861 0 64565861 C C T T T T T T T T T T T T T T T T T T
10 chr10_64576588 0 64576588 T T T T T T T T C C C C T T T T T T T T
10 chr10_64576992 0 64576992 T T T T T T T T T T T T C T T T T T T T
10 chr10_64584770 0 64584770 T T T T T T T T C C C C T T T T T T T T
10 chr10_64592982 0 64592982 G G G G G G G G A A A A G G G G G G G G
10 chr10_64600369 0 64600369 C C G G C C C C C C C C C C C C C C C C
10 chr10_64604691 0 64604691 C C C C C G C C C C C C C C C C C C C C
10 chr10_64606021 0 64606021 A A A A A C A A A A A A A A A A A A A A
10 chr10_64614565 0 64614565 A A A A A A A A T T T T A A A A A A A A
10 chr10_64622004 0 64622004 A A A A A A A A A A A A A A A C A A A A
10 chr10_64624894 0 64624894 A A A A A A A A A A A A G G A A A A A A
10 chr10_64627830 0 64627830 C T C C C C C C C C C C C C C C C C C C
10 chr10_64631937 0 64631937 A A A A A A A A A A T T A A A A A A A A
10 chr10_64632277 0 64632277 C C C C C C C C C C C C C T C C C C C C
10 chr10_64636842 0 64636842 C T T T T T T T T T T T T T T T T T T T
10 chr10_64640509 0 64640509 A A A A A T A A A A A A A A A A A A A A
10 chr10_64646136 0 64646136 A A A A A A A A A G G G A A A A A A A A
10 chr10_64655107 0 64655107 G G G G G G G G T T T T G G G G G G G G
10 chr10_64659401 0 64659401 T T T T T T T T T T T T C T T T T T T T
10 chr10_64665444 0 64665444 G G G G G G G G G G A G G G G G G G G G
10 chr10_64671460 0 64671460 T T T T T T T T C T T T T T T T T T T T
10 chr10_64679785 0 64679785 A A A A A A A A G G G G A A A A A A A A
10 chr10_64680142 0 64680142 C C C C C C C T C C C C C C C C C C C C
10 chr10_64686962 0 64686962 G G G G G G G T G G G G G G G G G G G G
10 chr10_64691241 0 64691241 G G A A A A G G A A A A A A A A A A G G
10 chr10_64702863 0 64702863 A A A A A A A A A A A A A A G G A A A A
10 chr10_64705586 0 64705586 T T C T T T T T T T T T T T T T T T T T
10 chr10_64716005 0 64716005 G G G G A G G G G G G G G G G G G G G G
10 chr10_64728902 0 64728902 T T T T G T T T T T T T T T T T T T T T
10 chr10_64729609 0 64729609 A A A A A A A A A G A G A A A A A A A A
10 chr10_64730092 0 64730092 C C C C C C C C T T T T C C C C C C C C
10 chr10_64738284 0 64738284 C C C C A C C C C C C C C C C C C C C C
10 chr10_64738509 0 64738509 G G A A G G G G A A A A G G A G G G G G
10 chr10_64754388 0 64754388 T T T T T T T T T T C C T T T T T T T T
10 chr10_64754627 0 64754627 C C C C C C C C C C C C C C C G C C C C
10 chr10_64755640 0 64755640 T T T T T T T T T T T T C C T T T T T T
10 chr10_64757166 0 64757166 A A A A A A A A C C C C A A A A A A A A
10 chr10_64760037 0 64760037 C C C C C C C C G G G G C C C C C C C C
10 chr10_64761301 0 64761301 C C C C C C C C C T C C C C C C C C C C
10 chr10_64762439 0 64762439 T T T T T T C C T T T T T T T T T T T T
10 chr10_64762690 0 64762690 G G A A A A G G A A A A A A A A A A G G
10 chr10_64763113 0 64763113 A A G G G G G G G G G G G G G G G G G G
10 chr10_64769043 0 64769043 C C C C C C C C C C C C C C C T C C C C
10 chr10_64776937 0 64776937 G G G G G G G G A G G G G G G G G G G G
10 chr10_64781515 0 64781515 C C C C C C C C C C C G C C C C C C C C
10 chr10_64785317 0 64785317 G G G G G G G G G G G G G G A A G G G G
10 chr10_64786699 0 64786699 G G G G G G G G G G G G G G G G A A G G
10 chr10_64791962 0 64791962 A A A A A A A A G G G G A A A A A A A A
10 chr10_64792395 0 64792395 C C C C C C C C C C C C C C C T C C C C
10 chr10_64802208 0 64802208 A A T T T T A A T T T T T T T T T T A A
10 chr10_64823811 0 64823811 G G G G A G G G G G G G G G G G G G G G
10 chr10_64824089 0 64824089 A A A A A A A A A G A A A A A A A A A A
10 chr10_64825029 0 64825029 A A A A A A A A A A A A T T A A A A A A
10 chr10_64828785 0 64828785 A C C C C C C C C C C C C C C C C C A A
10 chr10_64830339 0 64830339 T T T T T T T T C C C C T T T T T T T T
10 chr10_64846934 0 64846934 G G G G G G G G G G G G G G A A A G G G
10 chr10_64854125 0 64854125 G G G G A G G G G G G G G G G G G G G G
10 chr10_64860542 0 64860542 T T T T T T T T T T T T T T C T T T T T
10 chr10_64867068 0 64867068 G G A G A G G G G G G G G G G G G G G G
10 chr10_64876314 0 64876314 C C C C C C C C T T T T C C C C C C C C
10 chr10_64882936 0 64882936 A A A A A A A A A A A A A A A G A A A A
10 chr10_64898741 0 64898741 C C C C C T C C C C C C C C C C C C C C
10 chr10_64901848 0 64901848 C C C C C C C C C C C C C C C T C C C C
10 chr10_64912159 0 64912159 A A A A A A A A A A A G A A A A A A A A
10 chr10_64915934 0 64915934 C C C C C C C C C C C C C T C C C C C C
10 chr10_64918326 0 64918326 A A A A A A A A A A A A A C A A A A A A
10 chr10_64927461 0 64927461 C C C C C C C C A A A A C C C C C C C C
10 chr10_64932385 0 64932385 G G G G G G G G G G A G G G G G G G G G
10 chr10_64932853 0 64932853 T T T T T T T T G G G G T T T T T T T T
10 chr10_64942864 0 64942864 A A A A A A A A G G G G A A A A A A A A
10 chr10_64952172 0 64952172 T T T T T T T T T T T T T T T T C T T T
10 chr10_64957359 0 64957359 C C C C C T C C C C C C C C C C C C C C
10 chr10_64960625 0 64960625 C C C C C C C C C T C C C C C C C C C C
10 chr10_64963560 0 64963560 C C C C C C C C T T T T C C C C C C C C
10 chr10_64969298 0 64969298 C C T T T T C C T T T T C C T T T T C C
10 chr10_64980193 0 64980193 C C C C C C C C C G C C C C C C C C C C
10 chr10_64993725 0 64993725 A A A A A A A A A G A A A A A A A A A A
10 chr10_64998138 0 64998138 T T T T T T T T A A A A T T T T A T T T
10 chr10_64999817 0 64999817 A A A A A A A A A A A A A C A A A A A A
10 chr10_65001393 0 65001393 G G G G G G G G G G G G G G G G C C G G
10 chr10_65013269 0 65013269 G G A A A A A G A A A A A A A A A A G G
10 chr10_65024206 0 65024206 C C C C A C C C C C C C C C C C C C C C
10 chr10_65025869 0 65025869 A A A A A A A A A A A A A A G G A A A A
10 chr10_65038406 0 65038406 T T T T T T T T G G G G T T T T T T T T
10 chr10_65038866 0 65038866 A A A A A A A A G G G G A A A A A A A A
10 chr10_65042917 0 65042917 C C C C C C C C G G G G C C C C C C C C
10 chr10_65048483 0 65048483 A A G G A A A A A A A A A A A A A A A A
10 chr10_65056282 0 65056282 C C C C C C C C C C C T C C C C C C C C
10 chr10_65072198 0 65072198 A A A A A A A A G G G G A A A A A A A A
10 chr10_65086369 0 65086369 T T C T T T T T T T T T T T T T T T T T
10 chr10_65087023 0 65087023 G G G G G G G G A A A A G G G G G G G G
10 chr10_65112777 0 65112777 G G G G G G G G C C C C G G G G G G G G
10 chr10_65116532 0 65116532 A A A A A A A A A A A A A A A A G G A A
10 chr10_65121813 0 65121813 T T T T T T T T C C C T T T T T T T T T
10 chr10_65122201 0 65122201 G G G G A A G G G G G G G G G G G G G G
10 chr10_65123226 0 65123226 A A A A A A A A A A A G A A A A A A A A
10 chr10_65131846 0 65131846 T T T T T T T T A T T T T T T T T T T T
10 chr10_65138446 0 65138446 A A A A A A A A C C C C A A A A A A A A
10 chr10_65143362 0 65143362 A A A A A A A A C C C C A A A A A A A A
10 chr10_65143675 0 65143675 G G G G G G G G A G A G G G G G G G G G
10 chr10_65147620 0 65147620 T T C C T T T T T T T T T T T T T T T T
10 chr10_65151364 0 65151364 G G G G G G A A G G G G G G G G G G G G
10 chr10_65153393 0 65153393 A A C C A C A A A A A A A A A A A A A A
10 chr10_65155087 0 65155087 C G C C C C C C C C C C C C C C C C G G
10 chr10_65200818 0 65200818 G G G G G G G G G G G G A G G G G G G G
10 chr10_65203402 0 65203402 T T T T A T T T T T T T T T T T T T T T
10 chr10_65253859 0 65253859 T T C C C C T T C C C C C C C C C C T T
10 chr10_65254281 0 65254281 A A A A A A A A A A A A A A C C A A A A
10 chr10_65254432 0 65254432 C C C T T T C C C C C C C C C C C C C C
10 chr10_65254577 0 65254577 A C C C C C C C C C C C C C C C C C C C
10 chr10_65259078 0 65259078 C C T T T T C C T T T T T T T T T T C C
10 chr10_65268332 0 65268332 T T T T T T T T C C C C T T T T T T T T
10 chr10_65272132 0 65272132 T T T T T T T T T T T T C C T T T T T T
10 chr10_65286135 0 65286135 C C C C C C C C C C C C C C T T C C C C
10 chr10_65288412 0 65288412 T T G T T T T T T T T T T T T T T T T T
10 chr10_65292994 0 65292994 G G A G G G G G G G G G G G G G G G G G
10 chr10_65302951 0 65302951 A A G G G G A A A A A A A A A A A A A A
10 chr10_65316589 0 65316589 T T T T T T T T G G G G T T T T T T T T
10 chr10_65319675 0 65319675 G G G G G G G G G G G G G G G G C G G G
10 chr10_65344553 0 65344553 A A A A A A A A G G G G A A A A A A A A
10 chr10_65358617 0 65358617 G G G G G G G G G G G G G G A G G G G G
10 chr10_65359333 0 65359333 A A A A A A A A T T T T A A A A A A A A
10 chr10_65360368 0 65360368 T T T T T T T T C C C C T T T T T T T T
10 chr10_65369784 0 65369784 T T T T T T T T C T T T T T T T T T T T
10 chr10_65371955 0 65371955 A A A A A A A A G G G G A A A A A A A A
10 chr10_65377192 0 65377192 T T T T T T T T T T T T T T C T T T T T
10 chr10_65387393 0 65387393 G G G G G G G G T T T T G G G G G G G G
10 chr10_65400282 0 65400282 T T T T T T T T G G G G T T T T T T T T
10 chr10_65403947 0 65403947 T T T T C T T T T T T T T T T T C T T T
10 chr10_65404151 0 65404151 T T T T T T T T T T T T T T T T C C T T
10 chr10_65411958 0 65411958 A A A A A A A A A A A A A A A A C C A A
10 chr10_65420959 0 65420959 A A A A A A A A A A A C A A A A A A A A
10 chr10_65430375 0 65430375 A A A A A A A A A A A A A A G G A A A A
10 chr10_65439804 0 65439804 C C C C C C C C T T T T C C C C C C C C
10 chr10_65444889 0 65444889 C C C C C C C C C C C C A C C C C C C C
10 chr10_65446882 0 65446882 C C C C C C C C C C C C C C C T C C C C
10 chr10_65447628 0 65447628 A A A A A A G G A A A A A A A A A A A A
10 chr10_65454680 0 65454680 A A A A A G A A A A A A A A A A A A A A
10 chr10_65458724 0 65458724 A A A A A A A A T T T T A A A A A A A A
10 chr10_65463841 0 65463841 C C T T T T T T T T T T T T T T T T C C
10 chr10_65465391 0 65465391 A A A A A A A A G G G G A A A A A A A A
10 chr10_65466896 0 65466896 G G G G G G G G G G G G G G A G G G G G
10 chr10_65469048 0 65469048 G G G G G G G G G G G G G G C G G G G G
10 chr10_65472914 0 65472914 C C C C C C C C G G G G C C C C C C C C
10 chr10_65473135 0 65473135 G G G G G G G G G G G G A G G G G G G G
10 chr10_65483972 0 65483972 C C C C C C C C C C C C C C C T C C C C
10 chr10_65484949 0 65484949 A A A A A A A A T T T T A A A A A A A A
10 chr10_65488254 0 65488254 A A T T T T T T T T T T T T T T T T A A
10 chr10_65490037 0 65490037 T T T T T T T T T T T T C C C C C C T T
10 chr10_65490529 0 65490529 A A A A A A A A A A A A A A A A A G A A
10 chr10_65491154 0 65491154 T T A A T T T T T T T T T T T T T T T T
10 chr10_65493384 0 65493384 T T T T C C T T T T T T T T T T T T T T
10 chr10_65495954 0 65495954 A A A A A A A A A A A A A A A A G G A A
10 chr10_65499512 0 65499512 A A A A A A A A A A A A A G A A A A A A
10 chr10_65511092 0 65511092 C C C C C C C C A A A A C C C C C C C C
10 chr10_65523122 0 65523122 G G G G G G G G G G G G G G A A G G G G
10 chr10_65525538 0 65525538 C C C C C C C C C C C C C C C C G G C C
10 chr10_65527731 0 65527731 C C T T T T C C C C C C T T T T T T C C
10 chr10_65534250 0 65534250 G G G G G G G G G G G G G G G G A G G G
10 chr10_65544877 0 65544877 T T T T C C T T T T T T T T T T T T T T
10 chr10_65554008 0 65554008 T T T T T T T T T T T T A T T T T T T T
10 chr10_65571435 0 65571435 T T T T C T T T T T T T T T T T T T T T
10 chr10_65572234 0 65572234 T T T T T T T T C C C C T T T T T T T T
10 chr10_65579885 0 65579885 G G G G G G G G G G A G G G G G G G G G
10 chr10_65584800 0 65584800 G G G G C G G G G G G G G G G G G G G G
10 chr10_65587848 0 65587848 A A A A A A A A G G G G A A A A A A A A
10 chr10_65589945 0 65589945 G G G G G G G G A A A A G G G G G G G G
10 chr10_65592184 0 65592184 G G A A A G G G G G G G G G G G G G G G
10 chr10_65593478 0 65593478 T T T T T T T T T T T T C T T T C C T T
10 chr10_65598996 0 65598996 G G G G G G G G T T T T G G G G G G G G
10 chr10_65607499 0 65607499 T T T T T T T T T T T T T T T T G T T T
10 chr10_65613316 0 65613316 G G G G G G G G G G G G G G G G A G G G
10 chr10_65624551 0 65624551 C T C C C C C C C C C C C C C C C C T T
10 chr10_65627091 0 65627091 C C C C C C C C C G C C C C C C C C C C
10 chr10_65627479 0 65627479 A A A A A A A A G G A A A A A A A A A A
10 chr10_65635219 0 65635219 A A G G G G A A G G G G A A A A A A A A
10 chr10_65640763 0 65640763 G G A A G G G G G G G G G G G G G G G G
10 chr10_65645588 0 65645588 C C C C C C C T C C C C C C C C C C C C
10 chr10_65646868 0 65646868 T T T T T T T T C C C C T T T T T T T T
10 chr10_65647418 0 65647418 C C C C C C C C A A A A C C C C C C C C
10 chr10_65647471 0 65647471 C C C C C C C C C C C C C C C C C T C C
10 chr10_65647578 0 65647578 C C C C C C C C C C C C C C C C G G C C
10 chr10_65649226 0 65649226 C C C C C C C C T T C T C C C C C C C C
10 chr10_65649290 0 65649290 C C C C C C C C T T C T C C C C C C C C
10 chr10_65664795 0 65664795 G G C G G G G G G G G G G G G G G G G G
10 chr10_65666097 0 65666097 G G G G A G G G G G G G G G G G G G A A
10 chr10_65670893 0 65670893 C C C C C C C C C C C C C C C C T T C C
10 chr10_65672723 0 65672723 T T T T C T T T T T T T T T T T T T T T
10 chr10_65679125 0 65679125 C C C C C C C C C C C C C T C C C C C C
10 chr10_65687261 0 65687261 G G G G G G G G G G G G G G G G A A G G
10 chr10_65693171 0 65693171 A A A A A A A A G G G G A A A A A A A A
10 chr10_65704574 0 65704574 G G G G G G G G C C C C G G G G G G G G
10 chr10_65708097 0 65708097 A A A A A A A A A A A A A A G G A A A A
10 chr10_65708348 0 65708348 C C T T C C C C T T T T C C C C C C C C
10 chr10_65710418 0 65710418 T T T T T T T T C C C C T T T T T T T T
10 chr10_65712186 0 65712186 T T T T T T T T T T T T T T T T C T T T
10 chr10_65726314 0 65726314 A A A A A A A A A A A A A G A A A A A A
10 chr10_65730572 0 65730572 C C C C C C C C G G G G C C C C C C C C
10 chr10_65736494 0 65736494 G G G G G G G G C G G G G G G G G G G G
10 chr10_65740206 0 65740206 T T T T T T T T T T T T T T T T A T T T
10 chr10_65742709 0 65742709 T T T T T T T T T T T T T T T T C T T T
10 chr10_65746847 0 65746847 A A A A A A A A C C C C A A A A A A A A
10 chr10_65752454 0 65752454 G G A A G G G G G G G G G G G G G G G G
10 chr10_65759396 0 65759396 A G A A A A A A A A A A A A A A A A G G
10 chr10_65769041 0 65769041 C C C C C C C C T T T T C C C C C C C C
10 chr10_65769525 0 65769525 G G G G G G G G G G G G A G G G A A G G
10 chr10_65774737 0 65774737 G G G G G G G G G G G G G G G G A G G G
10 chr10_65785526 0 65785526 C T C C C C C C C C C C C C C C C T C C
10 chr10_65786600 0 65786600 T T T T T T T T A A A A T T T T T T T T
10 chr10_65795745 0 65795745 G G G G G G G G G G G G G G G G A G G G
10 chr10_65796026 0 65796026 T T T T T T T T T T T T C C C C C C T T
10 chr10_65801698 0 65801698 T T C C C C T T C C C C C C C C C C T T
10 chr10_65802952 0 65802952 G G G G G G G G G G G G G G G G A A G G
10 chr10_65803383 0 65803383 C C G G G G C C C C C C C G G G G G C C
10 chr10_65804593 0 65804593 C C C C C C C C T T C C C C C C C C C C
10 chr10_65809278 0 65809278 C C C C C C C C C C T T C C C C C C C C
10 chr10_65811257 0 65811257 A A A A A A A A G G G G A A A A A A A A
10 chr10_65813884 0 65813884 C C C C C C C C C C C C C G C C C C C C
10 chr10_65816452 0 65816452 T T T T T T T T T T T T T T T T A T T T
10 chr10_65819368 0 65819368 T T T T A A T T T T T T T T T T T T T T
10 chr10_65820844 0 65820844 C C C C C C C C C C C C C T C C C C C C
10 chr10_65828391 0 65828391 T T C T C T T T T T T T T T T T T T T T
10 chr10_65835735 0 65835735 T T T T T T T T A T T T T T T T T T T T
10 chr10_65836869 0 65836869 G G G G G G G G G G G G G G T T G G G G
10 chr10_65843652 0 65843652 G G G G G G G G A A A A G G A A A A G G
10 chr10_65844804 0 65844804 T T T T T T T T C C C C T T T T T T T T
10 chr10_65845521 0 65845521 G G G G G G G G T T T T G G G G G G G G
10 chr10_65847489 0 65847489 A A A A A A A A A A A A C C A A A A A A
10 chr10_65850453 0 65850453 C C C C C C C C C C C C C C C C T T C C
10 chr10_65852873 0 65852873 T T G G G G G G G G G G G G G G G G T T
10 chr10_65857606 0 65857606 C C C C C C C C C C C C C C G G C C C C
10 chr10_65860741 0 65860741 C C C C C C C C T T T T C C C C C C C C
10 chr10_65867242 0 65867242 A A A A G G A A A A A A A A A A A A A A
10 chr10_65885928 0 65885928 C C C C C C C C T T T T C C C C C C C C
10 chr10_65890304 0 65890304 G G G G G G G G A A A A G G G G G G G G
10 chr10_65893151 0 65893151 G G G G G G G G A A A A G G G G G G G G
10 chr10_65895510 0 65895510 G G G G G G G G G G G G G G G G A G G G
10 chr10_65906468 0 65906468 C C G G G G C G G G G G G G G G G G C C
10 chr10_65907978 0 65907978 T T T T T T T T C T T T T T T T T T T T
10 chr10_65910259 0 65910259 T T T T C C T T T T T T T T T T T T T T
10 chr10_65922970 0 65922970 A A C C C C C C C C C C C C C C C C A A
10 chr10_65927488 0 65927488 G G G G A G G G G G G G G G G G G G G G
10 chr10_65930712 0 65930712 G G G G A G G G G G G G G G G G G G G G
10 chr10_65936350 0 65936350 G G A A G G G G G G G G G G G G G G G G
10 chr10_65942885 0 65942885 T T T T C T T T T T T T T T T T T T T T
10 chr10_65947152 0 65947152 C C C C C C C C T T T T C C C C C C C C
10 chr10_65948225 0 65948225 C C C C C C C C C C C C C T C C C C C C
10 chr10_65955563 0 65955563 G G G G G G G G G G A G G G G G G G G G
10 chr10_65961248 0 65961248 T T T T T T T T T T T T C C T T T T T T
10 chr10_65963141 0 65963141 T T T T T T T T T T T T T T T T G G T T
10 chr10_65978593 0 65978593 C C C C C C C C T T T T C C C C C C C C
10 chr10_65979118 0 65979118 G G A A G G G G G G G G G G G G G G G G
10 chr10_65981382 0 65981382 G G G G G G G G C G G G G G G G G G G G
10 chr10_65985112 0 65985112 A A A A A G A A A A A A A A A A A A A A
10 chr10_65985182 0 65985182 T T C C C C T T C C C C C C C C C C T T
10 chr10_65986395 0 65986395 T T C C T T T T T T T T T T T T T T T T
10 chr10_65992370 0 65992370 C C C C C C C C T T T T C C C C C C C C
10 chr10_65999452 0 65999452 C T C C C C C C C C C C C C C C C C T T
10 chr10_66000659 0 66000659 C C C C C G C C C C C C C C C C C C C C
10 chr10_66004123 0 66004123 C C C C C C C C C C C C C C C C T T C C
10 chr10_66004512 0 66004512 G G G G G G G G G G G G A A A A G G G G
10 chr10_66012905 0 66012905 T T T T T T T T T T T T T T A T T T T T
10 chr10_66015051 0 66015051 A G A A A A A A A A A A A A A A A A A A
10 chr10_66018953 0 66018953 A A A A A A A A C C C C A A A A A A A A
10 chr10_66025131 0 66025131 T T T T T T T T C C C C T T T T T T T T
10 chr10_66032324 0 66032324 A A G G G G A A G G G G G G G G G G A A
10 chr10_66042067 0 66042067 C C C C C C C C T T T T C C C C C C C C
10 chr10_66042566 0 66042566 A A A A A A A A A A A A A G A A A A A A
10 chr10_66063137 0 66063137 G G G G G G G G A A A A G G G G G G G G
10 chr10_66064061 0 66064061 A A A A A A A A T T T T A A A A A A A A
10 chr10_66071485 0 66071485 A A A A A A G G A A A A A A A A A A A A
10 chr10_66074029 0 66074029 C C C C C C C C T T T T C C C C C C C C
10 chr10_66075905 0 66075905 A A G G A A A A A A A A A A A A A A A A
10 chr10_66108427 0 66108427 G G G G G G G G G G G G G G C C G G G G
10 chr10_66127410 0 66127410 G G G G G G G G G G G G G G A A G G G G
10 chr10_66128639 0 66128639 G G G G G G A G G G G G G G G G G G G G
10 chr10_66148705 0 66148705 T T T T T T T T T T T T T T T T C T T T
10 chr10_66152143 0 66152143 C C T T T T T T T T T T T T T T T T C C
10 chr10_66162940 0 66162940 G G G G G G G G G G G G A G G G G G G G
10 chr10_66175645 0 66175645 T T T T T T T T T T T T T T T T C C T T
10 chr10_66185586 0 66185586 G G G G G G G G G G G G G G G T G G G G
10 chr10_66191434 0 66191434 A A A A A A A A A A A A A A A A G G A A
10 chr10_66192278 0 66192278 G G G G G G A G G G G G G G G G G G G G
10 chr10_66208226 0 66208226 T T T T T T T T C C C C T T T T T T T T
10 chr10_66215760 0 66215760 C C G G C C C C C C C C C C C C C C C C
10 chr10_66222020 0 66222020 A A A A A A A A A A A A A A G G A A A A
10 chr10_66224424 0 66224424 A A A A A A A G A A A A A A A A A A A A
10 chr10_66224514 0 66224514 A A A A A A A A G G G G A A A A A A A A
10 chr10_66224939 0 66224939 C C C C C T C C C C C C C C C C C C C C
10 chr10_66225527 0 66225527 A G G G G G G G G G G G G G G G G G A A
10 chr10_66226745 0 66226745 G G G G G G G G G G G G G G G G T T G G
10 chr10_66229048 0 66229048 A A G G A A A A A A A A A A A A A A A A
10 chr10_66239799 0 66239799 C C C C C C C C C C C C C C G G G G C C
10 chr10_66240086 0 66240086 A A A A A C A A A A A A A A A A A A A A
10 chr10_66240475 0 66240475 C C C C C C C C T T T T C C C C C C C C
10 chr10_66267222 0 66267222 G G G G G G G G A G G G G G G G G G G G
10 chr10_66270283 0 66270283 G G G G A A G G G G G G G G G G G G G G
10 chr10_66270936 0 66270936 A A A A A A A A A A A A A G A A A A A A
10 chr10_66274379 0 66274379 A A A A A A A A A A A A C C C C C C A A
10 chr10_66275702 0 66275702 T T T T T T T T T T G T T T T T T T T T
10 chr10_66282270 0 66282270 C C T T C T C C C C C C C C C C C C C C
10 chr10_66286494 0 66286494 G G G G G G G G G G G G G G A G G G G G
10 chr10_66292548 0 66292548 A G A A A A A A A A A A A A A A A A A A
10 chr10_66293883 0 66293883 T T T T A T T T T T T T T T T T T T T T
10 chr10_66311653 0 66311653 A A A A A A A A C C C C A A A A A A A A
10 chr10_66319983 0 66319983 G G G G G G G G A A A A G G G G G G G G
10 chr10_66320468 0 66320468 G G G G G G G G A A A G G G G G G G G G
10 chr10_66328981 0 66328981 C C C C C C C C A C C C C C C C C C C C
10 chr10_66339694 0 66339694 A A A A A A A A A A A A A T A A A A A A
10 chr10_66340107 0 66340107 A A A A A A A G A A A A A A A A A A A A
10 chr10_66341347 0 66341347 G G G G G G G G G G G G G G G G C C G G
10 chr10_66345736 0 66345736 T T T T C T T T T T T T T T T T T T T T
10 chr10_66346993 0 66346993 C C C C C C T T C C C C C C C C C C T T
10 chr10_66349553 0 66349553 A A A A A A A A T T T T A A A A A A A A
10 chr10_66351094 0 66351094 T T T T T T T T C C C C T T T T T T T T
10 chr10_66351249 0 66351249 T T T T T T T T G G G G T T T T T T T T
10 chr10_66354555 0 66354555 C T C C C C C C C C C C C C C C C C C C
10 chr10_66358549 0 66358549 C C T T T T C C T T T T T T T T T T C C
10 chr10_66364595 0 66364595 T T T T C C T T T T T T T T T T T T T T
10 chr10_66366070 0 66366070 G G G G G G G G G G G G A A G G G G G G
10 chr10_66367700 0 66367700 G G A A G G G G G G G G G G G G G G G G
10 chr10_66371949 0 66371949 A A A A A A A A A G A A A A A A A A A A
10 chr10_66378996 0 66378996 G G A A A A A A A A A A A A A A A A A A
10 chr10_66379924 0 66379924 T T G T T T T T T T T T T T T T T T T T
10 chr10_66388364 0 66388364 T T T T C T T T C C C C T T T T T T T T
10 chr10_66394740 0 66394740 A A A A A A A A A A A T A A A A A A A A
10 chr10_66399483 0 66399483 C C C C C C C C T T T T C C C C C C C C
10 chr10_66401192 0 66401192 G G G G G G G G A A A A G G G G G G G G
10 chr10_66402969 0 66402969 A A A A A A A A A A A G A A A A A A A A
10 chr10_66405523 0 66405523 G G G G G G G G A A A A G G G G G G G G
10 chr10_66406430 0 66406430 C C C C C C C C C C C C C C C C A C C C
10 chr10_66412814 0 66412814 C C C C C C C C A C C C C C C C C C C C
10 chr10_66412860 0 66412860 C C C C C C C C C C C C C T C C C C C C
10 chr10_66416956 0 66416956 A A A A A G A A A A A A A A A A A A A A
10 chr10_66417974 0 66417974 C C C C C C C C C C C C A C C C C C C C
10 chr10_66420176 0 66420176 A A A A G G A A A A A A A A A A A A A A
10 chr10_66422352 0 66422352 A A A A A A A A A A A A A G G G G G A A
10 chr10_66422395 0 66422395 G G G G G G G G A A A A G G G G G G G G
10 chr10_66431425 0 66431425 C C C C C C C C T T T T C C C C C C C C
10 chr10_66437636 0 66437636 A A A A A A A A A T A T A A A A A A A A
10 chr10_66437701 0 66437701 C C C C C C C C C C C C C C C T C C C C
10 chr10_66443031 0 66443031 G G G G G G G G C C C C G G G G G G G G
10 chr10_66443729 0 66443729 A A A A A A A A G G G G A A A A A A A A
10 chr10_66443780 0 66443780 C C C C C C C C C C C C C C C T C C C C
10 chr10_66446532 0 66446532 A A A A A A A A A C A C A A A A A A A A
10 chr10_66453711 0 66453711 A A A A A A A A A A A A G G A A G G A A
10 chr10_66454427 0 66454427 G G G G G G G G A A A A G G G G G G G G
10 chr10_66460269 0 66460269 G G G G G G G G G G G G A G A G G G G G
10 chr10_66463087 0 66463087 C C C C C C C C A C A C C C C C C C C C
10 chr10_66486246 0 66486246 C C C C C C C C T T T T C C C C C C C C
10 chr10_66495273 0 66495273 C C A A A A C C C C C C A A A A A A C C
10 chr10_66504851 0 66504851 A A A A A A A A G G G G A A A A A A A A
10 chr10_66506709 0 66506709 G G G G A G G G A A A G G G G G G G G G
10 chr10_66514784 0 66514784 A A A A A A A A A A A A A A A A G G A A
10 chr10_66523201 0 66523201 C C A A A A C C C C C C A A A A A A C C
10 chr10_66528249 0 66528249 A A A A A A A A A A A A A G A A A A A A
10 chr10_66528918 0 66528918 G G A G A G G G G G G G G G G G G G G G
10 chr10_66530669 0 66530669 A A A A A G A A A A A A A A A A A A A A
10 chr10_66532519 0 66532519 T T C T T T T T T T T T T T T T T T T T
10 chr10_66532852 0 66532852 C C C C C C C C C C C C C C C T C C C C
10 chr10_66547965 0 66547965 A A G G G G A A G G G G A A G G G G A A
10 chr10_66550097 0 66550097 T T T T T T T T C C C C T T T T T T T T
10 chr10_66552988 0 66552988 C C C C C C C C C C C C A A A A A A C C
10 chr10_66560905 0 66560905 G G G G G G G G G G G G G G G T G G G G
10 chr10_66562937 0 66562937 A A G G G G A A A A A A A A A A A A A A
10 chr10_66563723 0 66563723 G G G G G G G G G G C G G G G G G G G G
10 chr10_66564503 0 66564503 T T T T T T G T T T T T T T T T T T T T
10 chr10_66567587 0 66567587 T T C C C C C C C C C C C C C C C C T T
10 chr10_66569875 0 66569875 A A A A A A A A A A A G A A A A A A A A
10 chr10_66573479 0 66573479 C C C T C C C C C C C C C C C C C C C C
10 chr10_66574412 0 66574412 A A G G G G G G G G G G G G G G G G A A
10 chr10_66578986 0 66578986 C C A C C C C C C C C C C C C C C C C C
10 chr10_66597431 0 66597431 G G G G G G G G G G A G G G G G G G G G
10 chr10_66598521 0 66598521 C C C C C C C C C C C C C C C C T T C C
10 chr10_66605475 0 66605475 C C C C C T C C C C C C C C C C C C C C
10 chr10_66608073 0 66608073 A A A A A G A A A A A A A A A A A A A A
10 chr10_66610269 0 66610269 G G A A A A G G G G G G G G G G G G G G
10 chr10_66611081 0 66611081 C C C C C C C C T T T T C C C C C C C C
10 chr10_66613516 0 66613516 A A A A A A A A A A A A G G A A G G A A
10 chr10_66615216 0 66615216 A A G G A A A A A A A A A A A A A A A A
10 chr10_66625025 0 66625025 C C C C C C C C T T T T C C C C C C C C
10 chr10_66635421 0 66635421 A A A A A A A A A A A A A A A A A T A A
10 chr10_66644605 0 66644605 A A G G A G A A A A A A A A A A A A A A
10 chr10_66647583 0 66647583 G G G G G G G G G G G G G G A G G G G G
10 chr10_66657989 0 66657989 G G G G G G G G A A A A G G G G G G G G
10 chr10_66660354 0 66660354 C C C C C G C C C C C C C C C C C C C C
10 chr10_66672343 0 66672343 C T C C C C C C C C C C C C C C C C T T
10 chr10_66674771 0 66674771 G G G G G G G G A A A A G G G G G G G G
10 chr10_66676288 0 66676288 G G G G A G G G G G G G G G G G G G G G
10 chr10_66676980 0 66676980 T T T T T T T T T T T T T T C T T T T T
10 chr10_66686653 0 66686653 C T T T T T T T T T T T T T T T T T C C
10 chr10_66698790 0 66698790 A A C C A C A A A A A A A A A A A A A A
10 chr10_66712188 0 66712188 C C C C C C C C C C C T C C C C C C C C
10 chr10_66714517 0 66714517 C C T T T T C C T T T T T T T T T T C C
10 chr10_66718088 0 66718088 T T T T T T T T T T T T A T T T T T T T
10 chr10_66721450 0 66721450 C T T T C C C C C C C C C C C C C C C C
10 chr10_66725347 0 66725347 G G G G G G G G G G G G A G G G G G G G
10 chr10_66729191 0 66729191 T T C T T T T T T T T T T T T T T T T T
10 chr10_66733396 0 66733396 G T G G G G T T G G G G G G G G G G G G
10 chr10_66738205 0 66738205 G G G G G G G G G G G G A G G G G G G G
10 chr10_66738883 0 66738883 G G G G G G G G G G G G A G G G G G G G
10 chr10_66741078 0 66741078 C C C C C C C C C C C C C C T T C C C C
10 chr10_66744404 0 66744404 G G G G G G G G C C C C G G G G G G G G
10 chr10_66760815 0 66760815 T T T T C C T T T T T T T T T T T T T T
10 chr10_66765845 0 66765845 A A A A A A A A A A A A A A A A G G A A
10 chr10_66766453 0 66766453 G G G G C C G G G G G G G G G G G G G G
10 chr10_66775566 0 66775566 C C C C C C C C C C C C C G C C C C C C
10 chr10_66777314 0 66777314 A A A A G G A A A A A A A A A A A A A A
10 chr10_66783518 0 66783518 C C C T C C C C C C C C C C C C C C C C
10 chr10_66797423 0 66797423 C C A C A A C C C C C C C C C C C C C C
10 chr10_66800299 0 66800299 A G G G G G G G G G G G G G G G G G G G
10 chr10_66806172 0 66806172 T T T T T T T T T T T T C T T T T T T T
10 chr10_66819595 0 66819595 A A A A A A A A A A A A A A A A A C A A
10 chr10_66824426 0 66824426 C C C C C C C C C C C T C C C C C C C C
10 chr10_66824428 0 66824428 C C C C C T C C C C C C C C C C C C C C
10 chr10_66824478 0 66824478 A A A A A C A A A A A A A A A A A A A A
10 chr10_66827051 0 66827051 T T T T T T T T G T T T T T T T T T T T
10 chr10_66827662 0 66827662 A A A A A A A A A A A A A A A G A A A A
10 chr10_66828007 0 66828007 G G G G A G G G G G G G G G G G G G G G
10 chr10_66831688 0 66831688 C G G G G G G G G G G G G G G G G G G G
10 chr10_66832022 0 66832022 A A A C A A A A A A A A A A A A A A A A
10 chr10_66852989 0 66852989 C C C C C C C C G G G G C C C C C C C C
10 chr10_66856727 0 66856727 A A A A G G A A A A A A A A A A A A A A
10 chr10_66858921 0 66858921 A C C C C C C C C C C C C C C C C C C C
10 chr10_66859346 0 66859346 T T T T T T T T A A A A T T T T T T T T
10 chr10_66862973 0 66862973 G G G G G G G G G G G G A G G G G G G G
10 chr10_66865421 0 66865421 T T T T T T T T C C C C T T T T T T T T
10 chr10_66865568 0 66865568 T T C C C C T T C C C C C C C C C C T T
10 chr10_66866257 0 66866257 A A A A A A A A A A A G A A A A A A A A
10 chr10_66868645 0 66868645 G G G G G G A G G G G G G G G G G G G G
10 chr10_66875246 0 66875246 T T T T T T T T C C C C T T T T T T T T
10 chr10_66877814 0 66877814 C C C G C C C C C C C C C C C C C C C C
10 chr10_66883811 0 66883811 T T T T T T T T G G G G T T T T T T T T
10 chr10_66889475 0 66889475 C C C C C C C C C C C C C C C C C T C C
10 chr10_66889955 0 66889955 C C C C C C C C C C C C C C T T C C C C
10 chr10_66892531 0 66892531 G G G G G G G G G G G G G G A A G G G G
10 chr10_66892694 0 66892694 C C C C C C C C C C C C C C C C C T C C
10 chr10_66893164 0 66893164 T T T T T T T T T T C T T T T T T T T T
10 chr10_66896283 0 66896283 G G G G G G G G G G A G G G G G G G G G
10 chr10_66896500 0 66896500 C C C C C C C C C C C C C C C T C C C C
10 chr10_66899579 0 66899579 T T C C C C C T C C C C C C C C C C T T
10 chr10_66901977 0 66901977 T T T T T T T T C C C C T T T T T T T T
10 chr10_66902000 0 66902000 A A A A A A A A A A A C A A A A A A A A
10 chr10_66905938 0 66905938 T T T T T T T T T T T T T T C T T T T T
10 chr10_66908481 0 66908481 A A T T A A A A A A A A A A A A A A A A
10 chr10_66908768 0 66908768 T T T T C C T T T T T T T T T T T T T T
10 chr10_66910205 0 66910205 C C C C C T C C C C C C C C C C C C C C
10 chr10_66913351 0 66913351 T T T T T T T T T T T T T T G T T T T T
10 chr10_66915489 0 66915489 C C A A A A C C A A A A A A A A A A C C
10 chr10_66918232 0 66918232 G G G G G G G G G G G G G G A G G G G G
10 chr10_66927464 0 66927464 A A G G A A A A A A A A A A A A A A A A
10 chr10_66927466 0 66927466 C C C C C C C C C C C C T T C C C C C C
10 chr10_66934723 0 66934723 G G G G G G G G A A A A G G G G G G G G
10 chr10_66935744 0 66935744 C C C C C C C C C T C C C C C C C C C C
10 chr10_66936916 0 66936916 C C G G G G C C G G G G G G G G G G C C
10 chr10_66944155 0 66944155 C C C C C T C C C C C C C C C C C C C C
10 chr10_66946118 0 66946118 G G G G G G G G A A A A G G G G G G G G
10 chr10_66954748 0 66954748 C C T T C C C C C C C C C C C C C C C C
10 chr10_66955780 0 66955780 C C T T C C C C C C C C C C C C C C C C
10 chr10_66963143 0 66963143 G G G G G G G G G G G G A G G G G G G G
10 chr10_66969874 0 66969874 T T T T T T C T T T T T T T T T T T T T
10 chr10_66981085 0 66981085 G G G G G G G G G G G G G G G G A A G G
10 chr10_66988905 0 66988905 A A A A A A A A A G A A A A A A A A A A
10 chr10_66993748 0 66993748 A A A A A A A A A A A A A A A A G G A A
10 chr10_66997912 0 66997912 C C C C C T C C C C C C C C C C C C C C
10 chr10_67019241 0 67019241 C C C C C C C C C C C C C T C C C C C C
10 chr10_67019521 0 67019521 C T T T T T C T T T T T T T T T T T C C
10 chr10_67021068 0 67021068 G G G G G G G G G G G G A A A A A A G G
10 chr10_67025054 0 67025054 T T T T T T T T T T T T A A A A A A T T
10 chr10_67025924 0 67025924 T T T T T T T T C C C C T T T T T T T T
10 chr10_67030682 0 67030682 T T T T T T T T T T T T T T C T T T T T
10 chr10_67032719 0 67032719 G G G G G G G G C C C C G G G G G G G G
10 chr10_67032819 0 67032819 C C C C C C C C C C C C C T C C C C C C
10 chr10_67032838 0 67032838 T T T T T T T T T T T T A T T T T T T T
10 chr10_67035081 0 67035081 T T T T T T T T C C C C T T T T T T T T
10 chr10_67035901 0 67035901 C C T T T T C T T T T T T T T T T T C C
10 chr10_67041263 0 67041263 A A G G G G A A A A A A G G G G G G A A
10 chr10_67043019 0 67043019 T T T T T T T T T T T T T T C T T T T T
10 chr10_67059225 0 67059225 A A C C C C A A A A A A A C A A A A A A
10 chr10_67062535 0 67062535 G G G G G G G G C C C C G G G G G G G G
10 chr10_67064192 0 67064192 T T C C C C T T C C C C C C C C C C T T
10 chr10_67074548 0 67074548 C C C C C C C C C G C C C C C C C C C C
10 chr10_67096805 0 67096805 G G G G G G G G G G G G C G G G G G G G
10 chr10_67098718 0 67098718 C C C C C C C C C C C G C C C C C C C C
10 chr10_67100852 0 67100852 T T T T T T T T C C C C T T T T T T T T
10 chr10_67101543 0 67101543 G G G G A G G G G G G G G G G G G G G G
10 chr10_67101983 0 67101983 A A A A A A A A A A A A A A T T T T A A
10 chr10_67103740 0 67103740 C C T T T T C C C C C C C C C C C C C C
10 chr10_67107029 0 67107029 T T T T T T T T C T C T T T T T T T T T
10 chr10_67107921 0 67107921 T T T T T T T T T T T T C T T T T T T T
10 chr10_67113045 0 67113045 G G G G G G G G G G G G G G G G A A G G
10 chr10_67113542 0 67113542 C C C C C C C C C C C C C C C T C C C C
10 chr10_67115571 0 67115571 G G G G A G G G G G G G G G G G G G G G
10 chr10_67130727 0 67130727 T T T T T T T T T T T T G T T T T T T T
10 chr10_67149850 0 67149850 G G G G G G G G G G G G A G G G G G G G
10 chr10_67152973 0 67152973 C C C C C C C C G G G G C C C C C C C C
10 chr10_67160379 0 67160379 A A A A A A A A C C C C A A A A A A A A
10 chr10_67175702 0 67175702 A A A A A A A A A A A A A A A C A A A A
10 chr10_67179908 0 67179908 A A A A A T A A A A A A A A A A A A A A
10 chr10_67180639 0 67180639 G G A G G G G G G G G G G G G G G G G G
10 chr10_67184872 0 67184872 A A A A A A A A A C A A A A A A A A A A
10 chr10_67187477 0 67187477 G G G G G G G G A A A A G G G G G G G G
10 chr10_67188074 0 67188074 T T C C C C T T C C C C C C C C C C T T
10 chr10_67192760 0 67192760 C T C C C C C C C C C C C C C C C T C C
10 chr10_67198972 0 67198972 A A A A A A A A A A A A A A A G A A A A
10 chr10_67201609 0 67201609 C C C C C C C C C C C C C T C C C C C C
10 chr10_67205940 0 67205940 A A A A A A A A T T T T A A A A A A A A
10 chr10_67208545 0 67208545 G G G G G G G G G G G G C G G G G G G G
10 chr10_67218598 0 67218598 C C C C C C C C T T T T C C C C C C C C
10 chr10_67220945 0 67220945 T T T T T T T T T T T T T T G G T T T T
10 chr10_67223159 0 67223159 C C C C C C C C C C C C C C C C T T C C
10 chr10_67223212 0 67223212 T T T T T T T T C C C C T T T T T T T T
10 chr10_67225383 0 67225383 A A A A A A A A A G A A A A A A A A A A
10 chr10_67234202 0 67234202 G G C C G G G G G G G G G G G G G G G G
10 chr10_67234522 0 67234522 T T T T T T T T C C C C T T T T T T T T
10 chr10_67234551 0 67234551 A A A A A A A A A A A A A A A A A G A A
10 chr10_67237623 0 67237623 G G G G G G G G G G A A G G G G G G G G
10 chr10_67237647 0 67237647 G G G G G G G G G G G G G G C G G G G G
10 chr10_67242747 0 67242747 C C C C C C C C C C C C C T C C C C C C
10 chr10_67242972 0 67242972 T T T T T T T T T T T T T T C C T T T T
10 chr10_67243825 0 67243825 C C C C C C C C G G G G C C C C C C C C
10 chr10_67248865 0 67248865 T T T T T T T T T T T T T T C T T T T T
10 chr10_67251692 0 67251692 G G G G G G G G G G G G G G A G G G G G
10 chr10_67254060 0 67254060 C C C C C C C C C C C C C C T T C C C C
10 chr10_67257463 0 67257463 C C C C C C C C C C C C T T C C C C C C
10 chr10_67265262 0 67265262 A A G G G G A A A A A A G G A A A A A A
10 chr10_67271084 0 67271084 T T T T T T T T T T T T T T T T A A T T
10 chr10_67273612 0 67273612 A A A A A A A A A A A A G G G G A A A A
10 chr10_67276947 0 67276947 C C C C C C C C C C C C C T C C C C C C
10 chr10_67278312 0 67278312 G G G G G G G G G G A G G G G G G G G G
10 chr10_67286919 0 67286919 C T T T T T T T T T T T T T T T T T T T
10 chr10_67300139 0 67300139 C C C C C C C C C C C C C T C C C C C C
10 chr10_67303932 0 67303932 G G G G G G G G G G G T G G G G G G G G
10 chr10_67337705 0 67337705 C C C C C C C C T T T T C C C C C C C C
10 chr10_67349728 0 67349728 C C C C C C C C T T T T C C C C C C C C
10 chr10_67350147 0 67350147 T T T T T T T T T T T T T T T T C T T T
10 chr10_67356829 0 67356829 G G A G G G G G G G G G G G G G G G G G
10 chr10_67362988 0 67362988 C C C C C C C C T T T T C C C C C C C C
10 chr10_67364783 0 67364783 C C C C C C C C C C C C C C C T C C C C
10 chr10_67367710 0 67367710 A A A A C C A A A A A A A A A A A A A A
10 chr10_67378778 0 67378778 C C C C C C C C C T C C C C C C C C C C
10 chr10_67382470 0 67382470 G G C C C C G G C C C C C C C C C C G G
10 chr10_67383953 0 67383953 C C C T C C C C C C C C C C C C C C C C
10 chr10_67389965 0 67389965 C C C C C C C C C C C C C C C C C T C C
10 chr10_67395863 0 67395863 C C C C C C C C C C C C C C T T C C C C
10 chr10_67398129 0 67398129 G G G G T T G G G G G G G G G G G G G G
10 chr10_67401006 0 67401006 C C C C C C C T C C C C C C C C C C C C
10 chr10_67405204 0 67405204 C C C C A A C C C C C C C C C C C C C C
10 chr10_67419826 0 67419826 C C C C C C C C C C C C C C C C T T C C
10 chr10_67420744 0 67420744 T T C C C C C T C C C C C C C C C C T T
10 chr10_67422466 0 67422466 T T T T T T T T T T T T T T C T T T T T
10 chr10_67422685 0 67422685 A A G G A G A A A A A A A A A A A A A A
10 chr10_67424489 0 67424489 G G G G G G G G A A A A G G G G G G G G
10 chr10_67426160 0 67426160 C C A A A C C C C C C C C C C C C C C C
10 chr10_67436505 0 67436505 A A A A A A A A A A A G A A A A A A A A
10 chr10_67437028 0 67437028 T T T T T T T T T T C T T T T T T T T T
10 chr10_67439131 0 67439131 C C C C C C C C C C C C C C C C A A C C
10 chr10_67448967 0 67448967 T T T T A T T T T T T T T T T T T T T T
10 chr10_67456247 0 67456247 T T T T T T T T T T C C T T T T T T T T
10 chr10_67457554 0 67457554 T T T T T T T T T T T T T T T T G T T T
10 chr10_67466001 0 67466001 C C C C C C C C C C C C C C C C G G C C
10 chr10_67467054 0 67467054 C C C C C C C C T T T T C C C C C C C C
10 chr10_67468979 0 67468979 A A A A A A A A A A A A A A A A G G A A
10 chr10_67477183 0 67477183 A A A A A A A A G G G G A A A A A A A A
10 chr10_67478467 0 67478467 C C C C C C C C G G G G C C C C C C C C
10 chr10_67486954 0 67486954 C C C C C C C C C C C C C C T T C C C C
10 chr10_67487977 0 67487977 T T T T T T T T G G G G T T T T T T T T
10 chr10_67489810 0 67489810 T T T T T T T T G G G G T T T T T T T T
10 chr10_67496114 0 67496114 T T A T T T T T T T T T T T T T T T T T
10 chr10_67497797 0 67497797 G G G G G G G G G G C G G G G G G G G G
10 chr10_67498202 0 67498202 T T T T T T T T T T T T G T T T T T T T
10 chr10_67499020 0 67499020 C C C T C C C C C C C C C C C C C C C C
10 chr10_67499333 0 67499333 G G G G G G G G G G G G T T G G G G G G
10 chr10_67504667 0 67504667 A A A A A A A A A A A A T T A A A A A A
10 chr10_67508822 0 67508822 C C C C C C C T C C C C C C C C C C C C
10 chr10_67510921 0 67510921 T T T T T T T T T T T T T T C T T T T T
10 chr10_67514209 0 67514209 G G G G G G G G A A A A G G G G G G G G
10 chr10_67525431 0 67525431 T T T T T T T T T T T T T T A T T T T T
10 chr10_67525643 0 67525643 C C C C C C C C T T T T C C C C C C C C
10 chr10_67529668 0 67529668 C C C C C C C C C C C C C C C T C C C C
10 chr10_67533333 0 67533333 C T T T T T C T T T T T T T T T T T T T
10 chr10_67537799 0 67537799 A A A A A A A A A A A G A A A A A A A A
10 chr10_67548762 0 67548762 A A A A A A A A G G G G A A A A A A A A
10 chr10_67550410 0 67550410 A A A A A C A A A A A A A A A A A A A A
10 chr10_67556422 0 67556422 C C C C C T C C C C C C C C C C C C C C
10 chr10_67557506 0 67557506 A A A A A A A A G G G G A A A A A A A A
10 chr10_67558937 0 67558937 A A G G G G A G A A A A G G G G G G A A
10 chr10_67574748 0 67574748 G G G T T T G G G G G G G G G G G G G G
10 chr10_67577436 0 67577436 T T C C C C C T T T T T T T C T C C T T
10 chr10_67590885 0 67590885 G G G G G G G G G G G G A G G G G G G G
10 chr10_67597067 0 67597067 C C C C C C C C T T T T C C C C C C C C
10 chr10_67599918 0 67599918 C C C C C C C C C C C C C T C C C C C C
10 chr10_67631943 0 67631943 C C G G G G C C C C C C C C C C C C C C
10 chr10_67632325 0 67632325 C C C C C C A C C C C C C C C C C C C C
10 chr10_67633184 0 67633184 C C T T C T C C C C C C C C C C C C C C
10 chr10_67637341 0 67637341 G G T T G T G G G G G G G G G G G G G G
10 chr10_67648389 0 67648389 G G G G C G G G G G G G G G G G G G G G
10 chr10_67649831 0 67649831 G G G G G G G G G G G G A A G G G G G G
10 chr10_67652669 0 67652669 C C C C C C C C C C C T C C C C C C C C
10 chr10_67652704 0 67652704 A A A A A A A A A A A A A G A A A A A A
10 chr10_67654540 0 67654540 G G G G G T G G G G G G G G G G G G G G
10 chr10_67661318 0 67661318 G G G G G G G G A A G G G G G G G G G G
10 chr10_67661692 0 67661692 A A C C A C A A A A A A A A A A A A A A
10 chr10_67670743 0 67670743 A A A A A A A A G G G G A A A A A A A A
10 chr10_67673455 0 67673455 T T T T T T T T T T C T T T T T T T T T
10 chr10_67675471 0 67675471 T T T T G T T T T T T T T T T T T T T T
10 chr10_67677642 0 67677642 T T T T G T T T T T T T T T T T T T T T
10 chr10_67679540 0 67679540 A A G G A A A A A A A A A A A A A A A A
10 chr10_67683334 0 67683334 T T T T T T T T T T T T A T T T T T T T
10 chr10_67699746 0 67699746 G G G G G G G G G G G G G G G G A A G G
10 chr10_67700816 0 67700816 C C C C C C C T C C C C C T C T C C C C
10 chr10_67703999 0 67703999 T T T T T T T T C C C C T T T T T T T T
10 chr10_67716977 0 67716977 G G G G A G G G G G G G G G G G G G G G
10 chr10_67717059 0 67717059 G G G G G G G G A G G G G G G G G G G G
10 chr10_67719379 0 67719379 C C C C C C C C C C C C C C A C C C C C
10 chr10_67721275 0 67721275 G G G G G G G G G G G G A G G G G G G G
10 chr10_67722182 0 67722182 G G G G G G G G G T G G G G G G G G G G
10 chr10_67725482 0 67725482 T T T T T T T T G G G G T T T T T T T T
10 chr10_67727299 0 67727299 C C C C C C C C T T T T C C C C C C C C
10 chr10_67729839 0 67729839 A A A A A A A A G G G G A A A A A A A A
10 chr10_67732837 0 67732837 A A A A A A A A G G G G A A A A A A A A
10 chr10_67735558 0 67735558 G G G G G G G G A A A A G G G G G G A A
10 chr10_67738628 0 67738628 G G G G G G G G G G A G G G G G G G G G
10 chr10_67747358 0 67747358 G G G G G G G G A A A A G G G G G G G G
10 chr10_67749159 0 67749159 G G G G G G G G G G G G A A G G G G G G
10 chr10_67751422 0 67751422 C C C C C C C C C T C C C C C C C C C C
10 chr10_67753783 0 67753783 C C C C C C C C T T T T C C C C C C T T
10 chr10_67757730 0 67757730 C C C C C C C C C C C C C C T T C C C C
10 chr10_67762582 0 67762582 T T T T T T T T G T G G T T T T T T T T
10 chr10_67774376 0 67774376 T T G T T T T T T T T T T T T T T T T T
10 chr10_67774603 0 67774603 A A A A A A A A G G G G A A A A A A A A
10 chr10_67774644 0 67774644 C C C T C T C C C C C C C C C C C C C C
10 chr10_67777149 0 67777149 G G G G G G G G A G A G G G G G G G G G
10 chr10_67781087 0 67781087 G G G G G G G G G G G G G G A G G G G G
10 chr10_67782597 0 67782597 T T T T T T T T C T C T T T T T T T T T
10 chr10_67786689 0 67786689 G G G G G G G G C C C C G G G G G G G G
10 chr10_67791925 0 67791925 A A A A A A A A A G A A A A A A A A A A
10 chr10_67795730 0 67795730 G G G G G G G G G G A G G G G G G G G G
10 chr10_67802389 0 67802389 G G G G G G G G A A A A G G G G G G G G
10 chr10_67802503 0 67802503 T T T T T T T T C C C C T T T T T T T T
10 chr10_67807184 0 67807184 C C C C C C A C C C C C C C C C C C C C
10 chr10_67812823 0 67812823 C C C C C C C T C C C C C C C C C C C C
10 chr10_67814716 0 67814716 C C T T T T C C C C C C C C C C C C C C
10 chr10_67815550 0 67815550 C C C C C C C C C G G G C C C C C C C C
10 chr10_67816873 0 67816873 G G A G A G G G G G G G G G G G G G G G
10 chr10_67819296 0 67819296 C C C C C C C C C T C C C C C C C C C C
10 chr10_67819713 0 67819713 A A A A A A A A A G A A A A A A A A A A
10 chr10_67821778 0 67821778 C C C C C C C C C C C C C C A A C C C C
10 chr10_67822247 0 67822247 A A A A G G A A A A A A A A A A A A A A
10 chr10_67823166 0 67823166 G G G G C G G G G G G G G G G G G G G G
10 chr10_67825645 0 67825645 G G C G G G G G G G G G G G G G G G G G
10 chr10_67828938 0 67828938 G G G G G G G G A G A A G G G G G G G G
10 chr10_67829934 0 67829934 G G A G G G G G G G G G A A A A G G G G
10 chr10_67830215 0 67830215 T T T T T T T T T T T T T T T T C C T T
10 chr10_67831922 0 67831922 A A A A A A A A A T T T A A A A A A A A
10 chr10_67835009 0 67835009 C C C C C C C C C T C C C C C C C C C C
10 chr10_67840408 0 67840408 G G G G G G G G T T T T G G G G G G G G
10 chr10_67842171 0 67842171 C C C C C C C C T T T T C C C C C C C C
10 chr10_67851587 0 67851587 G G A G G G G G G G G G G G G G G G G G
10 chr10_67853943 0 67853943 T T G T T T T T T T T T G G G G G G T T
10 chr10_67855726 0 67855726 C C C C C C C C C C C C C C C T C C C C
10 chr10_67860207 0 67860207 A A G G G G A A G G G G G G G G G G A A
10 chr10_67860924 0 67860924 A A A A A A A A A A A A A A G G G G A A
10 chr10_67861538 0 67861538 C C C C C C C C C C C C C C C C C T C C
10 chr10_67861870 0 67861870 C C C C C C C C C C C C C C C C C G C C
10 chr10_67862254 0 67862254 C C T T C T C C C C C C C C C C C C C C
10 chr10_67862617 0 67862617 A A A A A G A A A A A A A A A A A A A A
10 chr10_67862910 0 67862910 C C C C C T C C C C C C C C C C C C C C
10 chr10_67863175 0 67863175 A A A A A A A A A A A A A A A A C C A A
10 chr10_67873020 0 67873020 C C C C C C C C C C C C A C C C C C C C
10 chr10_67879492 0 67879492 T T C T T T T T T T T T T T T T T T T T
10 chr10_67887444 0 67887444 C C C C C C C C C C A C C C C C C C C C
10 chr10_67888083 0 67888083 T T T T T T T T T T T T C T T T T T T T
10 chr10_67890989 0 67890989 A A A A A A A A A A A A A G A A A A A A
10 chr10_67891111 0 67891111 G G G G G G G G A G A G G G G G G G G G
10 chr10_67893236 0 67893236 G G G G G G G G G G G G G G C C G G G G
10 chr10_67896157 0 67896157 T T T T T T T T T T T T T T A A T T T T
10 chr10_67899828 0 67899828 T T T T T T T T A T A T T T T T T T T T
10 chr10_67899854 0 67899854 C C C C C C C C C C C C C C C C T T C C
10 chr10_67905487 0 67905487 C C C C C C C C C C C C C C T T C C C C
10 chr10_67914853 0 67914853 T T C C T T T T C C C C C C C C C C T T
10 chr10_67934630 0 67934630 T T T T T T T T C C C C T T T T T T T T
10 chr10_67936351 0 67936351 G G G G G G G G G G G G A G G G G G G G
10 chr10_67938723 0 67938723 T T T T T T T T T T T T C T T T T T T T
10 chr10_67939500 0 67939500 G G G G G G G G C C C C G G G G G G G G
10 chr10_67942446 0 67942446 C C C C C C C C C C C C C C C T T T C C
10 chr10_67942568 0 67942568 G G G G T T G G G G G G G G G G G G G G
10 chr10_67943600 0 67943600 A A A A A A A A G G G G A A A A A A A A
10 chr10_67946749 0 67946749 C C C C C C C C A A A A C C C C C C C C
10 chr10_67953504 0 67953504 A A A A A A A A G G G G A A A A A A A A
10 chr10_67958729 0 67958729 A A A A A A A A A A A A A A A A A G A A
10 chr10_67961409 0 67961409 C C C C C T C C C C C C C C C C C C C C
10 chr10_67973575 0 67973575 C C C C A A C C C C C C C C C C C C C C
10 chr10_67975913 0 67975913 C C C C C C C C T T T T C C C C C C C C
10 chr10_67989547 0 67989547 G G G G G G A G G G G G G G G G G G G G
10 chr10_67990633 0 67990633 G G G G A A G G G G G G A A A A A A G G
10 chr10_67991825 0 67991825 G G G G G G G G G G G G G G C G G G G G
10 chr10_68000263 0 68000263 G G G G G G G G G G G G A G G G G G G G
10 chr10_68000722 0 68000722 T T T T T T T T C C C C T T T T T T T T
10 chr10_68002421 0 68002421 A A A A A A A A A A A A A A A A A G A A
10 chr10_68003035 0 68003035 G G G G G G G G C C C C G G G G G G G G
10 chr10_68003613 0 68003613 G G G G G G G G C C C C G G G G G G G G
10 chr10_68006519 0 68006519 G G G G G G G G T T T T G G G G G G G G
10 chr10_68017675 0 68017675 A A G G G G A G G G G G G G G G G G G G
10 chr10_68018609 0 68018609 G G G G G G G G G G G G A G G G G G G G
10 chr10_68021639 0 68021639 G G A G G G G G G G G G G G G G G G G G
10 chr10_68026801 0 68026801 T T C C C C C T C C C C C C C C C C T T
10 chr10_68035431 0 68035431 C C C C C C C C C C C C T T C C C C C C
10 chr10_68036720 0 68036720 A A A A A A A A A A A A A A A A A T A A
10 chr10_68041613 0 68041613 A A A A A A A A A A A A A A A T A A A A
10 chr10_68057453 0 68057453 A A G G G G A G G G G G G G G G G G A A
10 chr10_68066518 0 68066518 C C C C C C C C G G G G C C C C C C C C
10 chr10_68085814 0 68085814 A A G G A A A A A A A A A A A A A A A A
10 chr10_68086411 0 68086411 C C C C C C C C C T C C C C C C C C C C
10 chr10_68087874 0 68087874 G G A A G G G G G G G G G G G G G G G G
10 chr10_68091073 0 68091073 T T T T T T T T A T T T T T T T T T T T
10 chr10_68094733 0 68094733 A A A A A G A A A A A A A A A A A A A A
10 chr10_68097754 0 68097754 T T T T T T T T C C C C T T T T T T T T
10 chr10_68104165 0 68104165 T T T T T T T T C C C C T T T T T T T T
10 chr10_68104458 0 68104458 C T C C C C C T C C C C C C C C C C C C
10 chr10_68106109 0 68106109 G G G G G G G G G G G G A G G G G G G G
10 chr10_68107642 0 68107642 A A A A A G A A A A A A A A A A A A A A
10 chr10_68109516 0 68109516 A A C C C C A A A A A A A A A A A A A A
10 chr10_68109714 0 68109714 A A A A A A A A A A A A A G A A A A A A
10 chr10_68115235 0 68115235 A G G G G G G G A A A A G G A G G G G G
10 chr10_68121897 0 68121897 T T T T T T T T G G G G T T T T T T T T
10 chr10_68123924 0 68123924 C C C C C C C C T T T T C C C C C C C C
10 chr10_68124869 0 68124869 A A A A A A A A A A A T A A A A A A A A
10 chr10_68131379 0 68131379 C C C C C C C C C C C C A C C C C C C C
10 chr10_68148472 0 68148472 G G G G G G G G G G G G G G A G G G G G
10 chr10_68155812 0 68155812 T T T T T T T T T T C T T T T T T T T T
10 chr10_68156598 0 68156598 C C C C C C C C T T T T C C C C C C C C
10 chr10_68160741 0 68160741 C C C C C C C C C C C C C C C G C C C C
10 chr10_68162160 0 68162160 G G G G G G G G A A A A G G G G G G G G
10 chr10_68166594 0 68166594 C C C C C C C C C C C T C C C C C C C C
10 chr10_68178804 0 68178804 A A A A A T A A A A A A A A A A A A A A
10 chr10_68186308 0 68186308 C C C C C C C C C C C C C T C C C C C C
10 chr10_68188001 0 68188001 A A A A A A A A G G G G A A A A A A A A
10 chr10_68189145 0 68189145 T T T T T T T T C C C C T T T T T T T T
10 chr10_68189166 0 68189166 C C C C C T C C C C C C C C C C C C C C
10 chr10_68204295 0 68204295 A A A A A A A A A A A A A G A A A A A A
10 chr10_68209500 0 68209500 G G A G G G G G A A A A G G G G G G G G
10 chr10_68210234 0 68210234 C C C C C C C C C C C C T T C C C C C C
10 chr10_68212705 0 68212705 A A A A A A A A A A A A A A A A G G A A
10 chr10_68212900 0 68212900 G G G G G G G G A G G G G G G G G G G G
10 chr10_68222377 0 68222377 T T T T T T C T T T T T T T T T T T T T
10 chr10_68223272 0 68223272 T T T T T T T T G G G G T T T T T T T T
10 chr10_68224275 0 68224275 T T T T T T T T T T T T T T T T G T T T
10 chr10_68225241 0 68225241 A A A A A A A A A A A A A A A G A A A A
10 chr10_68226387 0 68226387 G G G G G G A G G G G G G G G G G G G G
10 chr10_68231747 0 68231747 A G A A A A A G A A A A A A A A A A A A
10 chr10_68239138 0 68239138 G G G G G G G G G G G G G G A A G G G G
10 chr10_68249925 0 68249925 C C C C C C C C C C C C C C C G C C C C
10 chr10_68250359 0 68250359 A A A C A A A A A A A A A A A A A A A A
10 chr10_68263703 0 68263703 C C C C C C C C C C C C A C C C C C C C
10 chr10_68266240 0 68266240 T T T T T T T T T T T T G G G G G G T T
10 chr10_68269850 0 68269850 A A A A A A A A A A A A G G A A G G A A
10 chr10_68269861 0 68269861 G G G G G G G G G G G G A A A A A A G G
10 chr10_68273131 0 68273131 G G G G G G G G G G G G T T T T T T G G
10 chr10_68283659 0 68283659 G G A A A A G G G G G G G G G G G G G G
10 chr10_68285851 0 68285851 G G C G G G G G G G G G G G G G G G G G
10 chr10_68292435 0 68292435 C C C C C C C C T T T T C C C C C C C C
10 chr10_68294295 0 68294295 A A A A A A A A A A A A A A A A G G A A
10 chr10_68306326 0 68306326 A A A A A A A A G G G G A A A A A A A A
10 chr10_68309094 0 68309094 T T T T T T T T C T T T T T T T T T T T
10 chr10_68311722 0 68311722 A A A A A A A A A T A A A A A A A A A A
10 chr10_68318516 0 68318516 G G G G G G G G G G G G G G G G A A G G
10 chr10_68319528 0 68319528 C C C C C C C C C G C C C C C C C C C C
10 chr10_68324255 0 68324255 A A A G A G A A A A A A A A A A A A A A
10 chr10_68338159 0 68338159 C C C C C C C C C C C C C C C C A A C C
10 chr10_68352091 0 68352091 C C C C C C C C C C C C C T C C C C C C
10 chr10_68355164 0 68355164 G G G G G G G G A G A A G G G G G G G G
10 chr10_68359813 0 68359813 A A A A A A A A A A A A A A A A A G A A
10 chr10_68362325 0 68362325 G G G T G G G G G G G G G G G G G G G G
10 chr10_68370595 0 68370595 T T T T T T T T C C C C T T T T T T T T
10 chr10_68376392 0 68376392 A A A A A A A A G G G G A A A A A A A A
10 chr10_68384649 0 68384649 T T T T T T T T T T T T T T A T T T T T
10 chr10_68389835 0 68389835 A A A A A A A A A G G G A A A A A A A A
10 chr10_68392637 0 68392637 A A G G A G A A A A A A A A A A A A A A
10 chr10_68392853 0 68392853 C C C C C C C C A A A A C C C C C C C C
10 chr10_68394536 0 68394536 A A G G G G G G G G G G G G G G G G G G
10 chr10_68399909 0 68399909 A T A A A A A A A A A A A A A A A A A A
10 chr10_68401576 0 68401576 G G G G G G G G A A A A G G G G G G G G
10 chr10_68402580 0 68402580 A A A A A A A A A A A A A G A A A A A A
10 chr10_68409931 0 68409931 C C T T C C C C T T T T C C C C C C C C
10 chr10_68413134 0 68413134 A A G G A A A A A A A A A A A A A A A A
10 chr10_68424222 0 68424222 A A A A A A A A A A A A A C A A A A A A
10 chr10_68432105 0 68432105 G G A G G G G G G G G G G G G G G G G G
10 chr10_68439294 0 68439294 C C C C C C C T C C C C C C C C C C C C
10 chr10_68439821 0 68439821 T T T T C T T T T T T T T T T T T T T T
10 chr10_68442731 0 68442731 A A A A A A A A A G A G A A A A A A A A
10 chr10_68444548 0 68444548 C C A A A A C C A A A A A A A A A A C C
10 chr10_68450873 0 68450873 C C C C C C C C C C C C C T C C C C C C
10 chr10_68460553 0 68460553 C C C G C G C C C C C C C C C C C C C C
10 chr10_68466968 0 68466968 A A A A A A A A A A A A A T A A A A A A
10 chr10_68475885 0 68475885 A A A A A A A A A A A A A A A G A A A A
10 chr10_68477862 0 68477862 T T T T T T T T C C C C T T T T T T T T
10 chr10_68506475 0 68506475 T T T T T T T T T T T T T T C T T T T T
10 chr10_68506612 0 68506612 C T T T T T C C T T T T T T T T T T T T
10 chr10_68535087 0 68535087 T T T T T T G G T T T T T T T T T T T T
10 chr10_68535658 0 68535658 G G G G G G G G G G G G A G G G G G G G
10 chr10_68547679 0 68547679 A A A A A A A A A A A A A A A A G G A A
10 chr10_68548264 0 68548264 A A A A A A A A A A A A A A A A A C A A
10 chr10_68549027 0 68549027 T T T T T T T T G G T T T T T T T T T T
10 chr10_68553713 0 68553713 G G A A G G G G G G G G G G G G G G G G
10 chr10_68560525 0 68560525 C C C C C C C C T T T T C C C C C C C C
10 chr10_68563773 0 68563773 C C C C C C C C G G G G C C C C C C C C
10 chr10_68567319 0 68567319 A A A A A A C C A A A A A A A A A A A A
10 chr10_68570853 0 68570853 T T T T T T T T T T T T C C T T T T T T
10 chr10_68586920 0 68586920 T T T T T T T T C C C C T T T T T T T T
10 chr10_68587358 0 68587358 A A A A A A A A A A A G A A A A A A A A
10 chr10_68589217 0 68589217 C C C C C C C C C C C C C T C C C C C C
10 chr10_68591484 0 68591484 G G G G C G G G G G G G G G G G G G G G
10 chr10_68595189 0 68595189 T T T T T T T T T T T T A T T T T T T T
10 chr10_68596428 0 68596428 C C C T C C C C C C C C C C C C C C C C
10 chr10_68597960 0 68597960 T T T T T T T T C C C C T T T T T T T T
10 chr10_68616399 0 68616399 G G G G G G G G G G G G G G G G A G G G
10 chr10_68618964 0 68618964 G G G G G G G G C C C C G G G G G G G G
10 chr10_68631842 0 68631842 G G G G G G G G G G G G G G G G T T G G
10 chr10_68645461 0 68645461 T T C C C C C C C C C C C C C C C C T T
10 chr10_68646825 0 68646825 A A A A A G A A A A A A A A A A A A A A
10 chr10_68656673 0 68656673 G G G G G G G G G G G G G G G G T T G G
10 chr10_68657818 0 68657818 G G G G G G G G G G G G G G G G A G G G
10 chr10_68659427 0 68659427 C C C C C C C C C C C C C C C T C C C C
10 chr10_68660443 0 68660443 G G G G G G G G C C C C G G G G G G G G
10 chr10_68671201 0 68671201 A A A A A A A A A A A A G G G G G G A A
10 chr10_68680141 0 68680141 C C C C C C C C A C C C C C C C C C C C
10 chr10_68684033 0 68684033 T T T T T T T T C T C C T T T T T T T T
10 chr10_68696702 0 68696702 C C C C C T C C C C C C C C C C C C C C
10 chr10_68702521 0 68702521 C C C C C C C C C C C C C T C C C C C C
10 chr10_68709885 0 68709885 G G G G G G G G G G G G G G A A G G G G
10 chr10_68712250 0 68712250 A A A A A A A A A A A A A A G G A A A A
10 chr10_68713404 0 68713404 G G A A G G G G G G G G A A A A A A G G
10 chr10_68714312 0 68714312 G G G G A G G G G G G G G G G G G G G G
10 chr10_68715307 0 68715307 G G G G G G G G G G G G A G G G G G G G
10 chr10_68716772 0 68716772 C C C C C C C C A A A A C C C C C C C C
10 chr10_68718235 0 68718235 C T T T C C C C C C C C C C C C C C C C
10 chr10_68722740 0 68722740 T T T T T T T T C C C C T T T T T T T T
10 chr10_68725883 0 68725883 G G G G G G G G A A A A G G G G G G G G
10 chr10_68727618 0 68727618 A A A A A A A A A A A A A G A A A A A A
10 chr10_68749617 0 68749617 A A A A A A A A A A A A A A A A G G A A
10 chr10_68768189 0 68768189 C C C C C C C C T T T T C C C C C C C C
10 chr10_68780649 0 68780649 C C C C C C C C T T T T C C C C C C C C
10 chr10_68784559 0 68784559 T T T T T T T T T T T T C T T T T T T T
10 chr10_68785516 0 68785516 G G G G G G G G C C C C G G G G G G G G
10 chr10_68789969 0 68789969 C C C C C C T T C C C C C C C C C C C C
10 chr10_68798292 0 68798292 T T T T T T T T G G G G T T T T T T T T
10 chr10_68802476 0 68802476 A A A A A A A A A A A A A A A A A G A A
10 chr10_68808316 0 68808316 A A C C C C A A A A A A A A A A A A A A
10 chr10_68839696 0 68839696 G G G G A G G G G G G G G G G G G G G G
10 chr10_68851896 0 68851896 C C C C C C C C G G G G G G G G G G C C
10 chr10_68853499 0 68853499 C C C C C C C C C C C C C T C C C C C C
10 chr10_68857295 0 68857295 G G G G G G G G C G G G G G G G G G G G
10 chr10_68862731 0 68862731 C C C C C C C C C T C C C C C C C C C C
10 chr10_68863230 0 68863230 T T T T T T T T C C C C T T T T T T T T
10 chr10_68864232 0 68864232 G G G G G G G G G G G G A G G G G G G G
10 chr10_68864274 0 68864274 T T T T T T T T C C C C T T T T T T T T
10 chr10_68888540 0 68888540 A A A A A A A A A A A A G G A A A A A A
10 chr10_68890246 0 68890246 C C C C C C C C C C C C C C C C C T C C
10 chr10_68892542 0 68892542 G G G G G G G G T T T T G G G G G G G G
10 chr10_68893008 0 68893008 C C C C C T C C C C C C C C C C C C C C
10 chr10_68893093 0 68893093 C C C C C C C C C C C C T T C C C C C C
10 chr10_68913354 0 68913354 T T T T T T T T C C C C T T T T T T T T
10 chr10_68913733 0 68913733 C C C C C C C C A A A A C C C C C C C C
10 chr10_68916616 0 68916616 A A A A A A A A A A A A A A A A A G A A
10 chr10_68916914 0 68916914 C C C C C T C C C C C C C C C C C C C C
10 chr10_68919042 0 68919042 C T T T T T T T T T T T T T T T T T C C
10 chr10_68922235 0 68922235 T T T T C T T T T T T T T T T T T T T T
10 chr10_68926545 0 68926545 C C C C G G C C C C C C C C C C C C C C
10 chr10_68942642 0 68942642 G G G G G G G G G G G G G G G G A G G G
10 chr10_68946796 0 68946796 G G G G G G G G G G G G A G G G G G G G
10 chr10_68953230 0 68953230 T T T T T T T T C C C C C C C C C C T T
10 chr10_68956067 0 68956067 A A C C A C A A A A A A A A A A A A A A
10 chr10_68956575 0 68956575 G G G G G G G G C G G G G G G G G G G G
10 chr10_68957893 0 68957893 A A A A A A A A A C A A A A A A A A A A
10 chr10_68974069 0 68974069 C T C C C C C C C C C C C C C C C C T T
10 chr10_68976065 0 68976065 G G A A A A G G A A A A A A A A A A A A
10 chr10_68980263 0 68980263 G G G G G G G G A A A A G G G G G G G G
10 chr10_68981936 0 68981936 A A A A A A G G A A A A A A A A A A A A
10 chr10_69006692 0 69006692 T T T T T T T T C C C C T T T T T T T T
10 chr10_69019717 0 69019717 G G A A A G G G G G G G G G G G G G G G
10 chr10_69020989 0 69020989 G G G G G G G G A A A A G G G G G G G G
10 chr10_69027782 0 69027782 C C C C C C C C T T T T C C C C C C C C
10 chr10_69056336 0 69056336 G G G G G G G G C C C C G G G G G G G G
10 chr10_69061087 0 69061087 T T T T T T C T T T T T T T T T T T T T
10 chr10_69066633 0 69066633 C C C C C C C C T T T T C C C C C C C C
10 chr10_69075047 0 69075047 C C C C C C C C T T T T C C C C C C C C
10 chr10_69076354 0 69076354 T T T T T T T T T T A A T T T T T T T T
10 chr10_69076699 0 69076699 A A A A A G A A A A A A A A A A A A A A
10 chr10_69080708 0 69080708 G G G G G G G G A A A A G G G G G G G G
10 chr10_69083229 0 69083229 C C T T T T C C C C C C C C C C C C C C
10 chr10_69084589 0 69084589 A A A A A A A A G G G G A A A A A A A A
10 chr10_69086848 0 69086848 C C C C C C C C C C C C C T C C C C C C
10 chr10_69088491 0 69088491 T T T T T T C T T T T T C C C C T T T T
10 chr10_69089359 0 69089359 T T C C T T T T C C C C T T T T T T T T
10 chr10_69106255 0 69106255 T T C C T T T T T T T T T T T T T T T T
10 chr10_69109781 0 69109781 T T C C C C T T C C C C T T T T T T T T
10 chr10_69119527 0 69119527 A A A A A A A A A A A A A A T T A A A A
10 chr10_69122760 0 69122760 A A G G A G A A A A A A A A A A A A A A
10 chr10_69124239 0 69124239 C C C C C C C C G G G G C C C C C C C C
10 chr10_69130558 0 69130558 G T G G G G G G G G G G G G G G G G G G
10 chr10_69130595 0 69130595 A A A A A A A A A A A A A G A A A A A A
10 chr10_69134410 0 69134410 A A T T T T A A A A A A A A A A A A A A
10 chr10_69134656 0 69134656 C C T T T T C C C C C C C C C C C C C C
10 chr10_69139985 0 69139985 T T T T T T T T T T T T C T T T T T T T
10 chr10_69140523 0 69140523 C C C C C C C C C C C C C C C C T T C C
10 chr10_69148950 0 69148950 G G G G A G G G G G G G G G G G G G G G
10 chr10_69163687 0 69163687 A A G G G G A A A A A A A A A A A A A A
10 chr10_69165562 0 69165562 A A A A A A A A A G A G A A A A A A A A
10 chr10_69178426 0 69178426 A A A A A A A A G G G G A A A A A A A A
10 chr10_69188286 0 69188286 G G G G A G G G G G G G G G G G G G G G
10 chr10_69194910 0 69194910 T T T T T T T T T T T T C C C C C C T T
10 chr10_69195595 0 69195595 G G G G G G G G T T T T T T T T T T G G
10 chr10_69202743 0 69202743 C C C C C C C C T T T T C C C C C C C C
10 chr10_69204719 0 69204719 A A A A A A A A A A A A A A G G A A A A
10 chr10_69207162 0 69207162 C C C C C C C C C C C T C C C C C C C C
10 chr10_69211502 0 69211502 G G G G G G G G A A A A A G G G G G G G
10 chr10_69216259 0 69216259 T T T T T T T T C C C C T T T T T T T T
10 chr10_69231712 0 69231712 T T T T T T T T C C C C T T T T T T T T
10 chr10_69237045 0 69237045 C C C C C G C C C C C C C C C C C C C C
10 chr10_69239048 0 69239048 T T C C T T T T T T T T T T T T T T T T
10 chr10_69257193 0 69257193 C C C C C C C C C C C G C C C C C C C C
10 chr10_69263145 0 69263145 G G G G G G G G C C C C G G G G G G G G
10 chr10_69263850 0 69263850 C C C C C C C C T T T T C C C C C C C C
10 chr10_69264325 0 69264325 C C C C C C C C C C C C C C T T C C C C
10 chr10_69265446 0 69265446 A A A A A A A A A A A A A A A A A G A A
10 chr10_69269095 0 69269095 A A A A A A A A A A A G A A A A A A A A
10 chr10_69270957 0 69270957 C C C C C C C C T T T T C C C C C C C C
10 chr10_69273542 0 69273542 C C C C C T C C C C C C C C C C C C C C
10 chr10_69276269 0 69276269 C C C C C C C C A A A A C C C C C C C C
10 chr10_69276481 0 69276481 G G G G G G G G G G G G A A G G A G G G
10 chr10_69277215 0 69277215 A A A A G G A A G G G G G G G G G G A A
10 chr10_69284686 0 69284686 C C C C C C C C T T T T C C C C C C C C
10 chr10_69290220 0 69290220 C C G G C G C C C C C C C C C C C C C C
10 chr10_69294364 0 69294364 G G G G G G G G G G G G G G G G C G G G
10 chr10_69300073 0 69300073 T T T T T T T T C C C C T T T T T T T T
10 chr10_69302359 0 69302359 A A A A A A A A A A A A A A G G A A A A
10 chr10_69315557 0 69315557 G G G G G G G G G G G G G T G G G G G G
10 chr10_69316322 0 69316322 C C C C C C C C C C C C T T C C C C C C
10 chr10_69321989 0 69321989 C C T T T T C C C C C C T T T T T T C C
10 chr10_69346110 0 69346110 T T T T T T T T T T C T T T T T T T T T
10 chr10_69348849 0 69348849 G G G G G T G G T T T T G G G G G G G G
10 chr10_69351926 0 69351926 C C C C C C C C T T T T C C C C C C C C
10 chr10_69367060 0 69367060 G G G G G G G G G G G T G G G G G G G G
10 chr10_69371263 0 69371263 G G G G A G G G G G G G G G G G G G G G
10 chr10_69375329 0 69375329 G G G G G G G G A A A A G G G G G G G G
10 chr10_69376091 0 69376091 A A A A A A A A A A A C A A A A A A A A
10 chr10_69384265 0 69384265 T T T T T T T T C C C C T T T T T T T T
10 chr10_69391044 0 69391044 A A A A A A A A A A A A A G A A A A A A
10 chr10_69400681 0 69400681 G G G G A G G G G G G G G G G G G G G G
10 chr10_69401612 0 69401612 C C C C C C C C T T T T C C C C C C C C
10 chr10_69404424 0 69404424 A A A A A A A A A A A A A A A A A C A A
10 chr10_69405779 0 69405779 G G G G G G G G G G G G A A A A A A G G
10 chr10_69415432 0 69415432 T T T T T T T T C C C C T T T T T T T T
10 chr10_69421981 0 69421981 C C C C C C C C C C C C C C T T C C C C
10 chr10_69438395 0 69438395 G G G T G T G G G G G G G G G G G G G G
10 chr10_69449299 0 69449299 A A A A A A A T A A A A A A A A A A A A
10 chr10_69451029 0 69451029 A A A A A A A A A A A A A C A A A A A A
10 chr10_69452277 0 69452277 A A A A A A A G A A A A A A A A A A G G
10 chr10_69453142 0 69453142 A A G G G G G G G G G G G G G G G G G G
10 chr10_69453501 0 69453501 T T G G G T T T T T T T T T T T T T T T
10 chr10_69456533 0 69456533 G G G G G G G G G G G G G G G G G T G G
10 chr10_69464683 0 69464683 T T T T T T T T G G G G G G G G G G T T
10 chr10_69465548 0 69465548 C C C C C C C C T T C T C C C C C C C C
10 chr10_69472532 0 69472532 A A A A A A A A G G G G A A A A A A A A
10 chr10_69478912 0 69478912 G G G G G G G G G G G G A G G G G G G G
10 chr10_69480628 0 69480628 G G G G A G G G G G G G G G G G G G G G
10 chr10_69481291 0 69481291 A A A A A A A G A A A A A A A A A A A A
10 chr10_69485947 0 69485947 T T T T C T T T T T T T T T T T T T T T
10 chr10_69486121 0 69486121 G G G G G G G G C C C C G G G G G G G G
10 chr10_69486355 0 69486355 G G G G G G G G T T T T G G G G G G G G
10 chr10_69490459 0 69490459 A A A G A A A A A A A A A A A A A A A A
10 chr10_69491803 0 69491803 G G G G G G G G C G C G G G G G G G G G
10 chr10_69500352 0 69500352 T T T T T T T T C C C C T T T T T T T T
10 chr10_69504249 0 69504249 A A A A A G A A A A A A A A A A A A A A
10 chr10_69507118 0 69507118 T T C T T T T T T T T T T T T T T T T T
10 chr10_69509344 0 69509344 T T T T T T T T T T T T T T C C T T T T
10 chr10_69523288 0 69523288 G G G G G T G G T T T T G G G G G G G G
10 chr10_69525360 0 69525360 T T T T C T T T T T T T T T T T T T T T
10 chr10_69525392 0 69525392 A A A A A A A A A A A T A A A A A A A A
10 chr10_69536769 0 69536769 A G A A A A A A A A A A A A A A A A G G
10 chr10_69545939 0 69545939 T T T T T T T T T T T T G G T T T T T T
10 chr10_69546099 0 69546099 T T T T T T T T C T T T T T T T T T T T
10 chr10_69551367 0 69551367 A A A A A A A A A A A A A A G G A A A A
10 chr10_69563176 0 69563176 A A A A A A A G A A A A A A A A A A A A
10 chr10_69563760 0 69563760 G G G G G G G G G G G G A G G G G G G G
10 chr10_69564293 0 69564293 T T T T T T T T G T G T T T T T T T T T
10 chr10_69568540 0 69568540 A A A A A T A A A A A A A A A A A A A A
10 chr10_69569596 0 69569596 C C C C C C C C C C C T C C C C C C C C
10 chr10_69574924 0 69574924 A A A A A A A A C C C C A A A A A A A A
10 chr10_69577792 0 69577792 A A A A A A A A A C A A A A A A A A A A
10 chr10_69577930 0 69577930 C C C C C C C C A C C C C C C C C C C C
10 chr10_69581070 0 69581070 G G G G G G G G G G G G A G G G G G G G
10 chr10_69582871 0 69582871 A A A A A A A A A A A A A A A A G G A A
10 chr10_69583805 0 69583805 T T G G T T T T T T T T T T T T T T T T
10 chr10_69584685 0 69584685 C C C C C C C C T T T T C C C C C C C C
10 chr10_69585780 0 69585780 T T T T C C T T T T T T T T T T T T T T
10 chr10_69589015 0 69589015 T T T T T T T T G T G G T T T T T T T T
10 chr10_69592758 0 69592758 G G G G G G G G G G A G G G G G G G G G
10 chr10_69593258 0 69593258 G G G G G G G G A A A A G G G G G G G G
10 chr10_69593824 0 69593824 T T T T T T T T T T T T T T T T C C T T
10 chr10_69594868 0 69594868 G G G G G G G G G G G G G G C C G G G G
10 chr10_69602283 0 69602283 C C C C C C C C T T T T C C C C C C C C
10 chr10_69603737 0 69603737 C C C C A C C C C C C C C C C C C C C C
10 chr10_69605490 0 69605490 C C C C C C C C T T T T C C C C C C C C
10 chr10_69609009 0 69609009 G G G G C G G G G G G G G G G G G G G G
10 chr10_69612182 0 69612182 T T T T T T T T T T T T T T C C T T T T
10 chr10_69617500 0 69617500 T T T T T T T T C C C C T T T T T T T T
10 chr10_69618861 0 69618861 A A A A A A A A A A A A A C A A A A A A
10 chr10_69619279 0 69619279 G G G G A G G G G G G G G G G G G G G G
10 chr10_69624297 0 69624297 G G G G A A G G G G G G G G G G G G G G
10 chr10_69626037 0 69626037 G G G G G G G G T T T T G G G G G G G G
10 chr10_69629264 0 69629264 G T G G G G G G G G G G G G G G G G T T
10 chr10_69631364 0 69631364 T T T T C C T T T T T T T T T T T T T T
10 chr10_69637275 0 69637275 C C C C C C C C T T T T C C C C C C C C
10 chr10_69640504 0 69640504 A A G G G G A A G G G G G G G G G G A A
10 chr10_69641604 0 69641604 A A A A A A A A G G G G A A A A A A A A
10 chr10_69656879 0 69656879 G G G G G G G G A A A A G G G G G G G G
10 chr10_69659008 0 69659008 C C C C C C C C C C C T C C C C C C C C
10 chr10_69668410 0 69668410 A A A A A A A A A A G G A A A A A A A A
10 chr10_69674777 0 69674777 C G C C C C C C C C C C C C C C C C C C
10 chr10_69682765 0 69682765 C C C C C T C C C C C C C C C C C C C C
10 chr10_69683177 0 69683177 A A A A A G A A A A A A A A A A A A A A
10 chr10_69697559 0 69697559 A A A A A C A A A A A A A A A A A A A A
10 chr10_69720535 0 69720535 G G G G G G G G C C C C G G G G G G G G
10 chr10_69726346 0 69726346 T T T T C T T T T T T T T T T T T T T T
10 chr10_69737241 0 69737241 C C C C C T C C C C C C C C C C C C C C
10 chr10_69738286 0 69738286 C C C C C T C C C C C C C C C C C C C C
10 chr10_69739466 0 69739466 T T G G G T T T G G G G G G G G G G T T
10 chr10_69741265 0 69741265 A A A A A A A A A A A A A A A A C C A A
10 chr10_69745307 0 69745307 G G G G A G G G G G G G G G G G G G G G
10 chr10_69750043 0 69750043 T T T T T T T T C C C C T T T T T T T T
10 chr10_69759821 0 69759821 T T T T T T T T C T C C T T T T T T T T
10 chr10_69766655 0 69766655 C G C C C C C C C C C C C C C C C C G G
10 chr10_69767304 0 69767304 C C C C C T C C C C C C C C C C C C C C
10 chr10_69770887 0 69770887 T T T T T T C T T T T T T T T T T T T T
10 chr10_69778222 0 69778222 C C T T C C C C C C C C C C C C C C C C
10 chr10_69778553 0 69778553 G G A A A G G G G G G G G G G G G G G G
10 chr10_69778901 0 69778901 T T T T T T T T A T T T T T T T T T T T
10 chr10_69781171 0 69781171 C C C C C C C C A C A A C C C C C C C C
10 chr10_69782807 0 69782807 G G G G C G G G G G G G G G G G G G G G
10 chr10_69783223 0 69783223 A A G G G G A A G G G G G G G G G G A A
10 chr10_69783280 0 69783280 C C C C C C C C C T C C C C C C C C C C
10 chr10_69785858 0 69785858 A A A A A A A A A G A A A A A A A A A A
10 chr10_69796827 0 69796827 C C C C C C C C C C C C C C C C G G C C
10 chr10_69797448 0 69797448 C C T T T T C C C C C C C C C C C C C C
10 chr10_69798634 0 69798634 G G C C C C G G G G G G G G G G G G G G
10 chr10_69800513 0 69800513 G G G G A G G G G G G G G G A A G G G G
10 chr10_69811845 0 69811845 C C C C A C C C C C C C C C C C C C C C
10 chr10_69815844 0 69815844 T T T T T T T T T T G T T T T T T T T T
10 chr10_69816870 0 69816870 A A G G G G A A G G G G G G G G G G A A
10 chr10_69823209 0 69823209 T T T T T T T T C C C C T T T T T T T T
10 chr10_69839681 0 69839681 A A A G A A A A A A A A A A A A A A A A
10 chr10_69860550 0 69860550 A C C C C C C C C C C C C C C C C C C C
10 chr10_69865391 0 69865391 T T T T T T T T T T T T G G T T G G T T
10 chr10_69867350 0 69867350 T T T T T T T T T T T T C T T T T T T T
10 chr10_69881598 0 69881598 A A A A A A A A G G G G A A A A A A A A
10 chr10_69887619 0 69887619 G G A A A A G G A A A A A A A A A A G G
10 chr10_69900384 0 69900384 G G G G G G G G A A A A G G G G G G G G
10 chr10_69904448 0 69904448 T T T T T T T T T T T T G G T T T T T T
10 chr10_69906214 0 69906214 A A A A A A A A A A A C A A A A A A A A
10 chr10_69910600 0 69910600 T T T T T T T T T T T T T T G G T T T T
10 chr10_69920778 0 69920778 C C C C C C C C T T T T C C C C C C C C
10 chr10_69922696 0 69922696 C C C C C T C C C C C C C C C C C C C C
10 chr10_69932473 0 69932473 G G A A A A G G A A A A A A A A A A G G
10 chr10_69936948 0 69936948 C C C C C C C C T T T T C C C C C C C C
10 chr10_69941647 0 69941647 C C A A A C C C A A A A C C C C C C C C
10 chr10_69943453 0 69943453 T T T T T T T T C T C C T T T T T T T T
10 chr10_69949882 0 69949882 C C C C C C C C G G G G C C C C C C C C
10 chr10_69969368 0 69969368 A A A A A A A A A A A A A A A A G G A A
10 chr10_69973333 0 69973333 A A A A A A A A A A A A A G A A A A A A
10 chr10_69984771 0 69984771 C C T T C T C C T T T T C C C C C C C C
10 chr10_69989981 0 69989981 G G G G G G G G A A A A G G G G G G G G
10 chr10_70002694 0 70002694 A A A A A A A A A A A A A C A A A A A A
10 chr10_70006596 0 70006596 G G G G C G G G G G G G G G G G G G G G
10 chr10_70014378 0 70014378 T T T T T T T T T T T T T T T T C T T T
10 chr10_70014958 0 70014958 G G G G A G G G G G G G G G G G G G G G
10 chr10_70015911 0 70015911 T T T T C T T T T T T T T T T T T T T T
10 chr10_70017035 0 70017035 A A A A A A A A A A A A G G A A A A A A
10 chr10_70030291 0 70030291 C C T T T T C C C C C C C C C C C C C C
10 chr10_70031618 0 70031618 A A A A A A A A A G A A A A A A A A A A
10 chr10_70036192 0 70036192 C C C C C C C C C C C C T T C C C C C C
10 chr10_70048342 0 70048342 C C C C C C C C C C C C C C C C C T C C
10 chr10_70048343 0 70048343 G G G G G G G G A G G G G G G G G G G G
10 chr10_70057373 0 70057373 T T T T T T T T G G G G T T T T T T T T
10 chr10_70060591 0 70060591 A A A A A A A A A A A A G G G G G G A A
10 chr10_70062719 0 70062719 A A A A A A A A C C C C A A A A A A A A
10 chr10_70065285 0 70065285 G G G G G G G G G G G G A G G G G G G G
10 chr10_70066483 0 70066483 T T T T T T T T C C C C T T T T T T T T
10 chr10_70066782 0 70066782 C C C C C C C G C C C C C C C C C C C C
10 chr10_70070041 0 70070041 T T C C C T T T T T T T T T T T T T T T
10 chr10_70070215 0 70070215 A A A A A G A A A A A A A A A A A A A A
10 chr10_70077676 0 70077676 A A A A A A A A G G G G A A A A A A A A
10 chr10_70082460 0 70082460 A A C C C C A A C C A C C C C C C C A A
10 chr10_70084352 0 70084352 A A A A A A A A A A A A A A G G A A A A
10 chr10_70084905 0 70084905 C C C C C C C C C C C C C C C C A C C C
10 chr10_70088130 0 70088130 A A A A C C A A C C C C C C C C C C A A
10 chr10_70097704 0 70097704 A A A A A A A A G G G G A A A A A A A A
10 chr10_70101922 0 70101922 A A A A A A A A G G G G A A A A A A A A
10 chr10_70105528 0 70105528 T T T T T T T T T T C T T T T T T T T T
10 chr10_70122868 0 70122868 A A A A A A A A A A A A A A T T A A A A
10 chr10_70135632 0 70135632 G G G G G G G G C C C G G G G G G G G G
10 chr10_70135953 0 70135953 A A A A A A A A G G G G A A A A A A A A
10 chr10_70138811 0 70138811 G G A A G G G G G G G G G G G G G G G G
10 chr10_70139422 0 70139422 C C C C C C C C G G G G C C C C C C C C
10 chr10_70139423 0 70139423 G G G G G T G G G G G G G G G G G G G G
10 chr10_70144132 0 70144132 C C C C C C C C C C C C C C T T C C C C
10 chr10_70144653 0 70144653 G G G G A A G G G G G G G G G G G G G G
10 chr10_70160452 0 70160452 T T T T T T T T C C C C T T T T T T T T
10 chr10_70161876 0 70161876 C C T T T T T T T T T T C C T T C C C C
10 chr10_70179156 0 70179156 T T T T T T T T T T T T C T T T T T T T
10 chr10_70179741 0 70179741 T T T T C T T T T T T T T T T T T T T T
10 chr10_70181208 0 70181208 C C C C C C C C C T C C C C C C C C C C
10 chr10_70188406 0 70188406 A A G G G G A G G G G G G G G G G G A A
10 chr10_70189638 0 70189638 G G A A G G G G G G G G G G G G G G G G
10 chr10_70189940 0 70189940 A A A A A A A A A A G G A A A A A A A A
10 chr10_70195378 0 70195378 C C C C A C C C C C C C C C C C C C C C
10 chr10_70211124 0 70211124 C C C C C C C C A A A A C C C C C C C C
10 chr10_70212800 0 70212800 C C C C C C C C C C C C C C T T C C C C
10 chr10_70218231 0 70218231 A A A A A A A A G G G G A A A A A A A A
10 chr10_70218430 0 70218430 A A C C C C A C C C C C C C C C C C A A
10 chr10_70224614 0 70224614 A A A A A A A A G G G G A A A A A A A A
10 chr10_70232536 0 70232536 C C C C C C C C C C C C A C C C C C C C
10 chr10_70234498 0 70234498 C C C C C C C C C C C C T T C C C C C C
10 chr10_70238042 0 70238042 T T T T T T T T C T T T T T T T T T T T
10 chr10_70241390 0 70241390 G G G G G G G G G G G G G G G G A G G G
10 chr10_70242337 0 70242337 A A A A A A A A A A A A A A A A G G A A
10 chr10_70254103 0 70254103 T T T T T T T T C C T T T T T T T T T T
10 chr10_70255939 0 70255939 T T T T T T T T C C T T T T T T T T T T
10 chr10_70256785 0 70256785 G G G G C C G G G G G G G G G G G G G G
10 chr10_70268438 0 70268438 C C C C C C C C C T C C C C C C C C C C
10 chr10_70268834 0 70268834 A A A A A G A A A A A A A A G G A A A A
10 chr10_70274830 0 70274830 C C C C C C C C C C C C C C T T C C C C
10 chr10_70274869 0 70274869 T T T T T T T T T T T T T T C C T T T T
10 chr10_70277041 0 70277041 T T T T T T T T T T T T G T T T T T T T
10 chr10_70277389 0 70277389 G G T T G G G G G G G G G G G G G G G G
10 chr10_70278437 0 70278437 G G G G C G G G G G G G G G G G G G G G
10 chr10_70284852 0 70284852 T T T T T T T T T T T T T T C C T T T T
10 chr10_70293010 0 70293010 C C C C T T C C T T T T C T T T T T C C
10 chr10_70295925 0 70295925 T T T T C T T T T T T T T T T T T T T T
10 chr10_70296624 0 70296624 T T G G G G T T G G G G G G G G G G T T
10 chr10_70299112 0 70299112 A A A A A A A A A A A A A A T T A A A A
10 chr10_70310074 0 70310074 T T T T T T C T T T T T T T T T T T T T
10 chr10_70321066 0 70321066 G G G G A G G G G G G G G G G G G G G G
10 chr10_70324123 0 70324123 C C C C C C C C T T T T C C C C C C C C
10 chr10_70324386 0 70324386 C C C C C C C C T T T T C C C C C C C C
10 chr10_70326356 0 70326356 T T T T T T T T C C C C T T T T T T T T
10 chr10_70327709 0 70327709 A A G G G G A A G G G G G G G G G G A A
10 chr10_70333275 0 70333275 G G G G G G G G C G G G G G G G G G G G
10 chr10_70333390 0 70333390 C C T T C T C C T T T T T T T T T T C C
10 chr10_70345392 0 70345392 A A A A A A A A G G G G A A A A A A A A
10 chr10_70350205 0 70350205 T T T T T T T T C C C C T T T T T T T T
10 chr10_70351100 0 70351100 A G A A A A A A A A A A A A A A A A A A
10 chr10_70353575 0 70353575 G G G G G G G G A A A A G G G G G G G G
10 chr10_70358184 0 70358184 C C C C C C C C T T T T C C C C C C C C
10 chr10_70365577 0 70365577 G G G G G G A G G G G G G G G G G G G G
10 chr10_70365730 0 70365730 T T T T T T T T T T T T T T T T C C T T
10 chr10_70373847 0 70373847 A A A A A A A A G G G G A A A A A A A A
10 chr10_70379814 0 70379814 G G G G G G G G G G G G G G C C C G G G
10 chr10_70395097 0 70395097 T T T T T T T T T T T T C T T T T T T T
10 chr10_70397801 0 70397801 C C C C C C C C C C C C C C C C C G C C
10 chr10_70402141 0 70402141 A A A A A A A A T T T T A A A A A A A A
10 chr10_70402340 0 70402340 T T T T T T T T C C C C T T T T T T T T
10 chr10_70404293 0 70404293 G G A A A A A A A A A A A A A A A A A A
10 chr10_70407624 0 70407624 C C C C C C C C C T C C C C C C C C C C
10 chr10_70408011 0 70408011 G G G G G G G G A A A A G G G G G G G G
10 chr10_70410905 0 70410905 A A A A A A A A T T T T A A A A A A A A
10 chr10_70413640 0 70413640 T T A T A T T T T T T T T T T T T T T T
10 chr10_70416771 0 70416771 A A A A A A A A A G A A A A A A A A A A
10 chr10_70417881 0 70417881 A A A A A A A A A A A A A G A A A A A A
10 chr10_70418539 0 70418539 G G G G G G G G G G G G G G A A G G G G
10 chr10_70418880 0 70418880 A A A A A A A A A G A A A A A A A A A A
10 chr10_70419333 0 70419333 A A A A A A A A A G A A A A A A A A A A
10 chr10_70419736 0 70419736 G G G G G G G G A A A A G G G G A G G G
10 chr10_70420803 0 70420803 T T A T T T T T T T T T T T T T T T T T
10 chr10_70421814 0 70421814 T T T T T T T T T T T T T T T T A T T T
10 chr10_70424164 0 70424164 C C A C C C C C C C C C C C C C C C C C
10 chr10_70428006 0 70428006 A A A A A A A A A A A A A A A A A G A A
10 chr10_70440682 0 70440682 T T T T T T T T T T T T T T G G T T T T
10 chr10_70459255 0 70459255 C C C C C C C C C T C C C C C C C C C C
10 chr10_70459410 0 70459410 A A A A G G A A A A A A A A A A A A A A
10 chr10_70463136 0 70463136 T T T T T T T T C C T T T T T T T T T T
10 chr10_70480773 0 70480773 T T T T T T T T C C C C T T T T T T T T
10 chr10_70481322 0 70481322 T T T T T T T T T T C C T T T T T T T T
10 chr10_70482565 0 70482565 C C C C C C C C C G C C C C C C C C C C
10 chr10_70489355 0 70489355 G G G G G G G G G G G G G G A A G G G G
10 chr10_70495564 0 70495564 A A A A A A A A A A A A A C A A A A A A
10 chr10_70501163 0 70501163 T T T T T T T T T T T T C T T T T T T T
10 chr10_70501300 0 70501300 A G A A A A A A A A A A A A A A A A G G
10 chr10_70508455 0 70508455 A A A A A A A A A A A A C C A A A A A A
10 chr10_70513109 0 70513109 C C C C C C C C C C C C C C T T C C T T
10 chr10_70513503 0 70513503 T T T T T T T T T T T T T T T T C C T T
10 chr10_70517161 0 70517161 A A A A A A A A A A A A A T A A A A A A
10 chr10_70523118 0 70523118 G G G G G G G G G G G G A G G G G G G G
10 chr10_70527121 0 70527121 C C T T C T C C C C C C C C C C C C C C
10 chr10_70544532 0 70544532 A A A A A A A A C C C C A A A A A A A A
10 chr10_70562017 0 70562017 T T T T T T T T T T T T T T T T A A T T
10 chr10_70571743 0 70571743 T T T T G G T T T T T T T T T T T T T T
10 chr10_70576991 0 70576991 T T T T T T T T T T T T T T T T C C T T
10 chr10_70579235 0 70579235 A A A G A A A A A A A A A A A A A A A A
10 chr10_70586299 0 70586299 C C C C C C C C C T C C C C C C C C C C
10 chr10_70586788 0 70586788 C C C C C G C C C C C C C C C C C C C C
10 chr10_70593817 0 70593817 A A A A A A A A A A A A A A A A G G A A
10 chr10_70596018 0 70596018 T T T T T T T T C C C C T T T T T T T T
10 chr10_70597440 0 70597440 G G A A A A G G A A A A A A A A A A G G
10 chr10_70604963 0 70604963 G G G G G T G G G G G G G G G G G G G G
10 chr10_70610165 0 70610165 C C C C C C C C C G G G C C C C C C C C
10 chr10_70614745 0 70614745 A A A A A A A A A C A A A A A A A A A A
10 chr10_70617969 0 70617969 A A A A A A A T A A A A A A A A A A A A
10 chr10_70618476 0 70618476 T T T T T T T T T T T T T T T T C C T T
10 chr10_70625158 0 70625158 G G G G G G G G A A A A G G G G G G G G
10 chr10_70629759 0 70629759 T T T T T T T T T T T T T T T T G G T T
10 chr10_70632465 0 70632465 A A A T A A A A A A A A A A A A A A A A
10 chr10_70651941 0 70651941 A A A A A A A A G G G G A A A A A A A A
10 chr10_70657718 0 70657718 C C C C C C C C C T C C C C C C C C C C
10 chr10_70660505 0 70660505 A A A A A A A A G G G G A A A A A A A A
10 chr10_70662065 0 70662065 A A A A A A A A G G G G A A A A A A A A
10 chr10_70667902 0 70667902 C C C C C C C C A A A A C C C C C C C C
10 chr10_70675474 0 70675474 C C C C C C C T C C C C C C C C C C C C
10 chr10_70692703 0 70692703 T T C C C C C C C C C C C C C C C C T T
10 chr10_70694203 0 70694203 C C C C C C C C T T T T C C C C C C C C
10 chr10_70711384 0 70711384 G G G G A G G G G G G G G G G G G G G G
10 chr10_70717001 0 70717001 A A A A A A A A A A A A A A A A C C A A
10 chr10_70723617 0 70723617 C C C C C T C C C C C C C C C C C C C C
10 chr10_70724210 0 70724210 A A A A A A A A A A A A A G A A A A A A
10 chr10_70728415 0 70728415 T T T T T T T T T T T T G T T T T T T T
10 chr10_70731589 0 70731589 G G T T T T T T T T T T T T T T T T T T
10 chr10_70745215 0 70745215 A A A A A A A A A C A A A A A A A A A A
10 chr10_70748338 0 70748338 C C C C C C C C T T T T C C C C C C C C
10 chr10_70760853 0 70760853 T T T T C T T T T T T T T T T T T T T T
10 chr10_70765273 0 70765273 T T C C C C T T C C C C C C C C C C T T
10 chr10_70767116 0 70767116 G G G G A G G G G G G G G G G G G G G G
10 chr10_70767510 0 70767510 T T T T T T T T C C C C T T T T T T T T
10 chr10_70771616 0 70771616 T T T T T T T T T T T T T T T T C C T T
10 chr10_70774166 0 70774166 T T C T T T T T T T T T T T T T T T T T
10 chr10_70776508 0 70776508 T T T T T T T T T T T T G G T T G G T T
10 chr10_70777577 0 70777577 C C T T T T C C T T T T T T T T T T T T
10 chr10_70778129 0 70778129 A A A A A A A A A A A A G G A A A A A A
10 chr10_70782288 0 70782288 C C C C C C C C C C C C T T C C C C C C
10 chr10_70787555 0 70787555 C C C C C C C C C C C C G G C C C C C C
10 chr10_70798248 0 70798248 A A A A A A A C A A A A A A A A A A A A
10 chr10_70806992 0 70806992 C C C C C C C C A A A A C C C C C C C C
10 chr10_70813686 0 70813686 A A A C A A A A A A A A A A A A A A A A
10 chr10_70818362 0 70818362 C C C C C C C C C C C C C C T T C C C C
10 chr10_70823053 0 70823053 C C C C C C A C C C C C C C C C C C C C
10 chr10_70841641 0 70841641 G G G G G G G G G G G G G G A A G G G G
10 chr10_70845794 0 70845794 C C C C C C C C C C C C C C C C A C C C
10 chr10_70845970 0 70845970 G G G G G G G G G G G G G G G G A A G G
10 chr10_70846327 0 70846327 G G G G G T G G G G G G G G G G G G G G
10 chr10_70850859 0 70850859 C C C C C C C C T T T T C C C C C C C C
10 chr10_70863248 0 70863248 C C C C C C C C A A A A C C C C C C C C
10 chr10_70868648 0 70868648 C C C C C C C C A A A A C C C C C C C C
10 chr10_70875428 0 70875428 C C C C C C C C C C C C C C T T C C C C
10 chr10_70875843 0 70875843 G G T T T T G G G G G G T T T T G G G G
10 chr10_70876449 0 70876449 G G A G A A G G A G G G A A G G G G G G
10 chr10_70876468 0 70876468 T T C T T T T T T T T T T T T T T T T T
10 chr10_70893967 0 70893967 G G G G G G G G G G G G G G G G A G G G
10 chr10_70905714 0 70905714 G G T T G G G G G G G G G G G G G G G G
10 chr10_70909246 0 70909246 T T T T T T C T T T T T T T T T T T T T
10 chr10_70911103 0 70911103 A A A A A A A A A A A A A A G G A A A A
10 chr10_70913001 0 70913001 T T T T T T T T T T T T C C T T T T T T
10 chr10_70913135 0 70913135 A A A C A A A A A A A A A A A A A A A A
10 chr10_70913170 0 70913170 A A G G A G A A A A A A A A A A A A A A
10 chr10_70913484 0 70913484 T T T T T T T T G G G G T T T T T T T T
10 chr10_70915958 0 70915958 G G G G G G G G A A A A G G G G G G G G
10 chr10_70918445 0 70918445 A A A A A A A A A A A A C C C C C C A A
10 chr10_70925547 0 70925547 A A A A A A A A A A A A A A C C A A A A
10 chr10_70934819 0 70934819 T T T T T T T T C C C C T T T T T T T T
10 chr10_70942906 0 70942906 G G G G G G G G G G G G A G G G G G G G
10 chr10_70943832 0 70943832 G G G G A A G G G G G G G G G G G G G G
10 chr10_70950543 0 70950543 A A A A A A A A A A A A A A A A A C A A
10 chr10_70960741 0 70960741 A G G G G G G G G G G G G G G G G G A A
10 chr10_70961680 0 70961680 T T C T C T T T T T T T T T T T T T T T
10 chr10_70964701 0 70964701 C C C C C C C C T T T T C C C C C C C C
10 chr10_70970592 0 70970592 T T T T T T T T C C C C T T T T T T T T
10 chr10_70974828 0 70974828 T T T T T T T T G T T T T T T T T T T T
10 chr10_70981779 0 70981779 T T T T C T T T T T T T T T T T T T T T
10 chr10_70985106 0 70985106 G G G G G G G G T T T T G G G G G G G G
10 chr10_70986617 0 70986617 A A A A A A A A T T T T A A A A A A A A
10 chr10_70987574 0 70987574 G G T T T T G G T T T T T T T T T T G G
10 chr10_70992392 0 70992392 G G A G A G G G G G G G G G G G G G G G
10 chr10_71006568 0 71006568 G G G G A G G G G G G G G G G G G G G G
10 chr10_71008126 0 71008126 T T T T T T T T T T T T C T T T T T T T
10 chr10_71010547 0 71010547 A A A A A G A A A A A A A A A A A A A A
10 chr10_71017807 0 71017807 C C C C C T C C C C C C C C C C C C C C
10 chr10_71018938 0 71018938 G G G G G G G G G G G G G G C C G G G G
10 chr10_71020127 0 71020127 A A G G A G A A G G G G G G G G G G A A
10 chr10_71024825 0 71024825 T T T T T T T T T T T T T T T T C T T T
10 chr10_71024881 0 71024881 T T T T T T T T C C C C T T T T T T T T
10 chr10_71029314 0 71029314 A C A A A A A A A A A A A A A A A A A A
10 chr10_71029694 0 71029694 C C C T C T C C C C C C C C C C C C C C
10 chr10_71029781 0 71029781 T T T T C T T T T T T T T T T T T T T T
10 chr10_71039456 0 71039456 A A A A A A A A G G G G A A A A A A A A
10 chr10_71055403 0 71055403 C C C C C T C C C C C C C C C C C C C C
10 chr10_71056455 0 71056455 C C C T T T C C C C C C C C C C C C C C
10 chr10_71059900 0 71059900 C C C C C C C C T T T T C T C C C C T T
10 chr10_71062602 0 71062602 C C C C C C C C C C C T C C C C C C C C
10 chr10_71067344 0 71067344 A A A A A A A A G G A G A A A A A A A A
10 chr10_71072535 0 71072535 C C C C C C C C C C C C A C A A A A C C
10 chr10_71081314 0 71081314 A G A A A A A G A A A A A A A A A A G G
10 chr10_71083534 0 71083534 C C C C C G C C C C C C C C C C C C C C
10 chr10_71084633 0 71084633 C C C C C C C C C C C C C G C C C C C C
10 chr10_71084646 0 71084646 G G G G G G G G G G G G G G G G A A G G
10 chr10_71088426 0 71088426 A A A A A A A A G G G G A A A A A A A A
10 chr10_71106676 0 71106676 C C T T T T C C T T T T T T T T T T C C
10 chr10_71125449 0 71125449 C C C C C C C C C C C C C C C C A C C C
10 chr10_71129712 0 71129712 T T T T T T T T T T T T T T C C T T T T
10 chr10_71137995 0 71137995 C C C C A C C C C C C C C C C C C C C C
10 chr10_71139363 0 71139363 A A G G G G A A A A A A A A A A A A A A
10 chr10_71162241 0 71162241 G G G G G G G G C C C C G G G G G G G G
10 chr10_71169355 0 71169355 G G G G G G G G A A A A G G G G G G G G
10 chr10_71181315 0 71181315 A A A G G G A A A A A A A A A A A A A A
10 chr10_71183961 0 71183961 G G G G G G G G G G G G A G G G G G G G
10 chr10_71184188 0 71184188 A A A A A A A A C C C C A A A A A A A A
10 chr10_71184560 0 71184560 C C C C C C C C C C C C C T C C C C C C
10 chr10_71189361 0 71189361 G G A G G G G G G G G G G G G G G G G G
10 chr10_71202732 0 71202732 A A A A A A A G A A A A A A A A A A A A
10 chr10_71212237 0 71212237 T T T T T T T T T T T T T T T T C C T T
10 chr10_71215152 0 71215152 T T T T T T T T C T C T T T T T T T T T
10 chr10_71215911 0 71215911 T T T T T T T T C C C C T T T T T T T T
10 chr10_71227318 0 71227318 A A A A A G A A A A A A A A A A A A A A
10 chr10_71230132 0 71230132 C C C C C C C C A A A A C C C C C C C C
10 chr10_71241255 0 71241255 C C C C C C C C G G G G C C C C C C C C
10 chr10_71248453 0 71248453 T T T T T T T T G T G T T T T T T T T T
10 chr10_71251574 0 71251574 C C T T T T C C T T T T T T T T T T C C
10 chr10_71254712 0 71254712 A A A T A A A A A A A A A A A A A A A A
10 chr10_71255842 0 71255842 T T C C C T T T T T T T T T T T T T T T
10 chr10_71256719 0 71256719 A A T T A T A A A A A A A A A A A A A A
10 chr10_71262094 0 71262094 C C G G C G C C C C C C C C C C C C C C
10 chr10_71266069 0 71266069 C C C C C C C C T T T T C C C C C C C C
10 chr10_71269188 0 71269188 A A G G G G A A A A A A A A A A A A A A
10 chr10_71273269 0 71273269 G G A A G G G G G G G G G G G G G G G G
10 chr10_71278882 0 71278882 T T C C C C T T C C C C C C C C C C T T
10 chr10_71279365 0 71279365 A A A A A A A A A A A A C C A A A A A A
10 chr10_71282499 0 71282499 G T G G G G G G G G G G G G G G G G G G
10 chr10_71294815 0 71294815 T T T T T T T T T T T T C T T T T T T T
10 chr10_71296178 0 71296178 G G G G G G G G G G G G G G G G A A G G
10 chr10_71297705 0 71297705 A A A A A C A A A A A A A A A A A A A A
10 chr10_71300225 0 71300225 T T T T G T T T T T T T T T T T T T T T
10 chr10_71303331 0 71303331 T T T T T T T T T T T T C C T T T T T T
10 chr10_71308463 0 71308463 T T G G G G G T G G G G G G G G G G G G
10 chr10_71314131 0 71314131 C C C C C T C C C C C C C C C C C C C C
10 chr10_71327443 0 71327443 A A A A A A A A C C C C A A A A A A A A
10 chr10_71328797 0 71328797 A A A A A A A A A A A A A A G G A A A A
10 chr10_71329787 0 71329787 A A A A A A A A G G G G A A A A A A A A
10 chr10_71338149 0 71338149 A G G G G G A G G G G G G G G G G G G G
10 chr10_71339911 0 71339911 A A A A A A A A A C A A A A A A A A A A
10 chr10_71343359 0 71343359 A A A A A A A A A A A A A C A A A A A A
10 chr10_71343863 0 71343863 C C C C C T C C C C C C C C C C C C C C
10 chr10_71350163 0 71350163 C C C C C C C C C C C C C C T T C C C C
10 chr10_71353948 0 71353948 A A A A A A A A A A A A A G A A A A A A
10 chr10_71356720 0 71356720 G G G G G G G G A A A A G G G G G G G G
10 chr10_71362456 0 71362456 A A A A A A A A A A A G A A A A A A A A
10 chr10_71367385 0 71367385 G G G G G G G G G T G G G G G G G G G G
10 chr10_71374272 0 71374272 A A A A A A A A A G A A A A A A A A A A
10 chr10_71385963 0 71385963 G G G G G G G T G G G G G G G G G G G G
10 chr10_71407004 0 71407004 T T T T T T T T T T C T T T T T T T T T
10 chr10_71407854 0 71407854 G G G G G G G G G G G T G G G G G G G G
10 chr10_71410895 0 71410895 T T T T T T T T T T T T T T T T C C T T
10 chr10_71427696 0 71427696 T T T T C T T T T T T T T T T T T T T T
10 chr10_71436065 0 71436065 C C C C C T C C C C C C C C C C C C C C
10 chr10_71439757 0 71439757 C C C C C C C C T T T T C C C C C C C C
10 chr10_71449366 0 71449366 A A A A C C A A A A A A A A A A A A A A
10 chr10_71452829 0 71452829 G G G G G G G G A A A A G G G G G G G G
10 chr10_71454214 0 71454214 T T T T C C T T T T T T T T T T T T T T
10 chr10_71455351 0 71455351 G G G G G G G G C G G G G G G G G G G G
10 chr10_71455402 0 71455402 A A A A A A A A G G G G A A A A A A A A
10 chr10_71457696 0 71457696 G G G G A G G G G G G G G G G G G G G G
10 chr10_71464755 0 71464755 A A A A A A A A A A A A A A C C A A A A
10 chr10_71469198 0 71469198 T T T T T T T T T T T T T T T T C C T T
10 chr10_71477608 0 71477608 G G G G G G G T G G G G G G G G G G G G
10 chr10_71479551 0 71479551 T T T T T T T T T T T T G T G G T T T T
10 chr10_71485577 0 71485577 A A A A A A A A A A A A C C A A A A A A
10 chr10_71493181 0 71493181 C C C C C C C C C C A A C C C C C C C C
10 chr10_71501856 0 71501856 A A A G A A A A A A A A A A A A A A A A
10 chr10_71504510 0 71504510 T T T T T T T T T T T T T T C C T T T T
10 chr10_71512724 0 71512724 T T T T T T T T G G G G T T T T T T T T
10 chr10_71517031 0 71517031 T T T T T T T T C C C C T T T T T T T T
10 chr10_71531230 0 71531230 C C C C C C C C C C C C C T C C T T T T
10 chr10_71540822 0 71540822 A A A A A A A A A A A A A G A A G G A A
10 chr10_71552104 0 71552104 A A A A A A A A G G G G A A A A A A A A
10 chr10_71561711 0 71561711 C C C C C C C C T T T T C C C C C C C C
10 chr10_71564108 0 71564108 T T T T T T T T G G G G T T T T T T T T
10 chr10_71568838 0 71568838 A A A A A A A A A A A A G G A A A A A A
10 chr10_71569546 0 71569546 G G T T G G G G G G G G G G G G G G G G
10 chr10_71569961 0 71569961 T T T T T T T T T T T T T T T T G G T T
10 chr10_71592496 0 71592496 A G G G G G G G G G G G G G G G G G G G
10 chr10_71598286 0 71598286 G G G G G G G G A A A A G G G G G G G G
10 chr10_71608613 0 71608613 A A A A A A A A A A A C A A A A A A A A
10 chr10_71609888 0 71609888 A A A A T T A A A A A A A A A A A A A A
10 chr10_71612317 0 71612317 G G G G G G G G G G G G A A G G A A G G
10 chr10_71614323 0 71614323 C C C T T T C C T T T T T T T T T T C C
10 chr10_71614847 0 71614847 A A A G A A A A A A A A A A A A A A A A
10 chr10_71614913 0 71614913 G G G G G G G G G G G G G G A A G G G G
10 chr10_71617334 0 71617334 C C C C C C C C G G G G C C C C C C C C
10 chr10_71621914 0 71621914 C C C C C C C C T T T T C C C C C C C C
10 chr10_71627162 0 71627162 C C C C C C C C A C C C C C C C C C C C
10 chr10_71627243 0 71627243 C C C C C C C C C C A C C C C C C C C C
10 chr10_71633673 0 71633673 T T T T T T T T T T T T A T T T T T T T
10 chr10_71638038 0 71638038 A A A C C C A A A A A A A A A A A A A A
10 chr10_71645578 0 71645578 G G G G G G G G G G G G C G G G G G G G
10 chr10_71652116 0 71652116 A G G G G G G G A G G G G G G G G G G G
10 chr10_71654255 0 71654255 A A A A A A A A A A A A A A A A A T A A
10 chr10_71656071 0 71656071 T T T T A A T T T T T T T T T T T T T T
10 chr10_71661508 0 71661508 G G G G A A G G G G G G G G G G G G G G
10 chr10_71667308 0 71667308 G G G G G G G G G G G G G G G G A G G G
10 chr10_71667393 0 71667393 G G G G G G G G G G G G G G A A G G G G
10 chr10_71670307 0 71670307 G G G G G G G G A A A A G G G G G G G G
10 chr10_71676117 0 71676117 T T T T T T T T T T T T T T T T G G T T
10 chr10_71691086 0 71691086 T T T T T T T T G G G G G T T T G G T T
10 chr10_71694492 0 71694492 T T T T T T G G T T T T G T G G T T T T
10 chr10_71696222 0 71696222 G G G G G G G G G G G G G G A A G G G G
10 chr10_71701167 0 71701167 G G A A G G G G G G G G G G G G G G G G
10 chr10_71708099 0 71708099 G G A A A A G G G G G G G G G G G G G G
10 chr10_71708946 0 71708946 A A A A A A A A G G G G A A A A A A A A
10 chr10_71709623 0 71709623 C C C C C C C C C C C C C T C C C C C C
10 chr10_71716411 0 71716411 T T T T T T T T T T T T A A T T T T T T
10 chr10_71717694 0 71717694 G G G G A A G G G G G G G G G G G G G G
10 chr10_71720877 0 71720877 T T C C C C T T C C C C C C C C C C T T
10 chr10_71725981 0 71725981 G G G G G G G G C G G G G G G G G G G G
10 chr10_71727329 0 71727329 G G G G G G G G G G G G A G A A G G G G
10 chr10_71727717 0 71727717 T T T T T T T T T T T T T T T T C C T T
10 chr10_71730255 0 71730255 G G G G G G G G A A A A G G G G G G G G
10 chr10_71731158 0 71731158 C C C C C C C C C C C C C T C C C C C C
10 chr10_71733134 0 71733134 A A A A A A A A G G G G G G G G G G A A
10 chr10_71734379 0 71734379 A A A A A A A A A A A A A T A A A A A A
10 chr10_71734973 0 71734973 A A G G A A A A G G G G G G G G G G A A
10 chr10_71737103 0 71737103 T T T T T T T T T T T T C T T T T T T T
10 chr10_71737436 0 71737436 G G A A A A G G A A A A A A A A A A G G
10 chr10_71737497 0 71737497 C C C C C C C C G G G G C C C C C C C C
10 chr10_71740898 0 71740898 G G G G G G G G A A A A G G G G G G G G
10 chr10_71744270 0 71744270 C C C C C C C C T T T T C C C C C C C C
10 chr10_71746009 0 71746009 C C G G G G C C C C C C C C C C C C C C
10 chr10_71747075 0 71747075 C C C C C C C C C C C C C C C C A A C C
10 chr10_71752693 0 71752693 A A A A A A A A G G G G A A A A A A A A
10 chr10_71762891 0 71762891 C C C C C C A A C C C C C C C C C C C C
10 chr10_71763707 0 71763707 C C G G G G C C C C C C C C C C C C C C
10 chr10_71768999 0 71768999 A A A A A A A A A A A A A A A A G G A A
10 chr10_71770024 0 71770024 C C C C C C C C C T C C C C C C C C C C
10 chr10_71773531 0 71773531 T T T T T T T T T T T T T T T T C C T T
10 chr10_71778180 0 71778180 C C C C C C C C C C C C C C C C C T C C
10 chr10_71786532 0 71786532 G G C G C C G G G G G G G G G G G G G G
10 chr10_71787180 0 71787180 C C C C C C C C G G G G C C C C C C C C
10 chr10_71787201 0 71787201 G G G T T T G G G G G G G G G G G G G G
10 chr10_71798816 0 71798816 G G G G G G G G A A A A G G G G G G G G
10 chr10_71800524 0 71800524 G G G G G G G G A A A A G G G G G G G G
10 chr10_71814306 0 71814306 G G G G G G G G G G G G G G G G C C G G
10 chr10_71816367 0 71816367 A A A G A A A A A A A A A A A A A A A A
10 chr10_71839288 0 71839288 G G G G G G G G G G G G G T G G G G G G
10 chr10_71841067 0 71841067 T T G T T T T T T T T T T T T T T T T T
10 chr10_71841491 0 71841491 C C C T T T C C C C C C C C C C C C C C
10 chr10_71853322 0 71853322 T T T T T T T T C C C T T T T T T T T T
10 chr10_71854306 0 71854306 C C C T C C C C T T T T C C C C C C C C
10 chr10_71876895 0 71876895 T T A A A A T T A A A A A A A A A A T T
10 chr10_71878493 0 71878493 G G G G G G G G G G G G G G A A G G G G
10 chr10_71881002 0 71881002 G G G G G G G G T T T T G G G G G G G G
10 chr10_71889626 0 71889626 C C C C C C C C T T T T C C C C C C C C
10 chr10_71891818 0 71891818 C C C C C C C C C T C C C C C C C C C C
10 chr10_71899584 0 71899584 C C A A C C C C C C C C C C C C C C C C
10 chr10_71906232 0 71906232 C C C C C C C C T T T T C C C C C C C C
10 chr10_71911253 0 71911253 C C T T T T T T T T T T T T T T T T T T
10 chr10_71911431 0 71911431 A A A A A A A A A A A A C C A A A A A A
10 chr10_71923147 0 71923147 C C C C C C C C C C C C T T T T T T C C
10 chr10_71923642 0 71923642 A A A A A A A A A A A A T T T T T T A A
10 chr10_71926304 0 71926304 C C A A C C C C C C C C C C C C C C C C
10 chr10_71931961 0 71931961 T T T T C C T T T T T T T T T T T T T T
10 chr10_71945576 0 71945576 C C C C C C T T C C C C C C T T C C T T
10 chr10_71945633 0 71945633 T T T T T T C C T T T T T T C C T T C C
10 chr10_71960818 0 71960818 G G A G A A G G G G G G G G G G G G G G
10 chr10_71961107 0 71961107 T T T T T T T T C C C C T T T T T T T T
10 chr10_71963032 0 71963032 G G A G A A G G A A A A A A A A A A G G
10 chr10_71964151 0 71964151 A A A A A A A A A A A A A A A A G G A A
10 chr10_71967269 0 71967269 C C C C C C C C T T T T C C C C C C C C
10 chr10_71976935 0 71976935 T T T T T T T T C C C C T T T T T T T T
10 chr10_72011592 0 72011592 T T T T T T T T C C C C T T T T T T T T
10 chr10_72011923 0 72011923 G G A A G G G G G G G G G G G G G G G G
10 chr10_72018648 0 72018648 A A T T T T A A T T T T T T T T T T A A
10 chr10_72032739 0 72032739 G T G G G G G G G G G G G G G G G G G G
10 chr10_72034949 0 72034949 G G G G G G G G A A A A G G G G G G G G
10 chr10_72039339 0 72039339 G G G G G G G G A A A A G G G G G G G G
10 chr10_72046355 0 72046355 A A A T A A A A A A A A A A A A A A A A
10 chr10_72062280 0 72062280 T T T T T T T T T T T T C T T T T T T T
10 chr10_72062519 0 72062519 G G G G G G G G A A A A G G G G G G G G
10 chr10_72074125 0 72074125 T T T T T T T T T T T T T T T T A T T T
10 chr10_72080644 0 72080644 T T T T T T T T C C C C T T T T T T T T
10 chr10_72083295 0 72083295 G G A G G G G G G G G G G G G G G G G G
10 chr10_72088919 0 72088919 T T T T T T T T T T T T T T G G T T T T
10 chr10_72092539 0 72092539 G G G T G G G G G G G G G G G G G G G G
10 chr10_72095279 0 72095279 C C C C C C C C C C T T C C C C C C C C
10 chr10_72101194 0 72101194 A A A A A A A A G G G G A A A A A A A A
10 chr10_72103407 0 72103407 T T G T T T T T T T T T T T T T T T T T
10 chr10_72108196 0 72108196 G G T T G G G G G G G G G G G G G G G G
10 chr10_72114123 0 72114123 C C C C C C C C A A A A C C C C C C C C
10 chr10_72117653 0 72117653 C C C C C C C C A A A A C C C C C C C C
10 chr10_72148608 0 72148608 G G G G G G G G G G G G G G G G A G G G
10 chr10_72154060 0 72154060 T T T T T T T T C C C C T T T T T T T T
10 chr10_72165668 0 72165668 T T T T T T T T G G G G T T T T T T T T
10 chr10_72168434 0 72168434 G G T T G G G G G G G G G G G G G G G G
10 chr10_72178711 0 72178711 G G G G G G G G C C C C G G G G G G G G
10 chr10_72179001 0 72179001 T T T T T T C T T T T T T T T T T T T T
10 chr10_72180316 0 72180316 C C C C C C C C G G G G C C C C C C C C
10 chr10_72183463 0 72183463 T T T T T T T T T T T T C C C C C C T T
10 chr10_72189236 0 72189236 A A A A A A A A C C C C A A A A A A A A
10 chr10_72190433 0 72190433 C C C C C C C C C C C C C C T T C C C C
10 chr10_72196301 0 72196301 G G G G G G G G G G A G G G G G G G G G
10 chr10_72196382 0 72196382 G G G G G G G G A A A A G G G G G G G G
10 chr10_72197936 0 72197936 G G G G A A G G G G G G G G G G G G G G
10 chr10_72209512 0 72209512 G G C C C C G G C C C C C G G G G G G G
10 chr10_72212677 0 72212677 C C C C C C C C G G G G C C C C C C C C
10 chr10_72217031 0 72217031 C C C C C C T T T T T T C C C C C C T T
10 chr10_72221926 0 72221926 C C C C T T C C C C C C C C C C C C C C
10 chr10_72223308 0 72223308 G G G G G G G G A G A A G G G G G G G G
10 chr10_72226212 0 72226212 G G G G G G G G A A A A G G G G G G G G
10 chr10_72227216 0 72227216 C C C C C C C C C C C C C T C C C C C C
10 chr10_72232393 0 72232393 G G G G G G G G G G G G A G G G G G G G
10 chr10_72246353 0 72246353 T T T T T T T T C C C C T T T T T T T T
10 chr10_72246961 0 72246961 G G G G G G G G A A A A G G G G G G G G
10 chr10_72249982 0 72249982 G G G G G G G G A G G G G G G G G G G G
10 chr10_72252728 0 72252728 C C C T C C C C C T T T C T C C C C C C
10 chr10_72254429 0 72254429 C C C C C C C C C T T T C C C C C C C C
10 chr10_72255314 0 72255314 G G G G G G G G G G G G G G G G A A G G
10 chr10_72259771 0 72259771 T T T T T T T T C T T T T T T T T T T T
10 chr10_72264927 0 72264927 C C C C C C C C C C C C T T C C C C C C
10 chr10_72270108 0 72270108 G G G G G G G G G G G G G G G G C G G G
10 chr10_72270160 0 72270160 A A A A G G A A A A A A A A A A A A A A
10 chr10_72277602 0 72277602 G G G G G G G G G G G G G G A A G G G G
10 chr10_72280512 0 72280512 G G G G G G G G G G G G G G G G A A G G
10 chr10_72282287 0 72282287 A A A A A A A A G G G G A A A A A A A A
10 chr10_72290179 0 72290179 G G G G G G G G G G G G G T G G G G G G
10 chr10_72297909 0 72297909 G G A A A A G G G G G G A A A A A A G G
10 chr10_72306872 0 72306872 T T T T T T T T C C C C T T T T T T T T
10 chr10_72318680 0 72318680 G G G G G G G G G G G G G G A A A A G G
10 chr10_72326095 0 72326095 G G G G G G G G G G G G C C C C C C G G
10 chr10_72329962 0 72329962 C C C C C C C C C T C C C C C C C C C C
10 chr10_72331445 0 72331445 T T T T T T T T C C C C C C C C C C T T
10 chr10_72348028 0 72348028 G G G G G G G G A G A G G G G G G G G G
10 chr10_72350382 0 72350382 C C C C C C C C G G G G C C C C C C C C
10 chr10_72363582 0 72363582 T T T T T T T T C C C C T T T T T T T T
10 chr10_72365992 0 72365992 G G G G G G G G C C C C G G G G G G G G
10 chr10_72366071 0 72366071 A A A A A A A A A G A A A A A A A A A A
10 chr10_72370296 0 72370296 C C C C C C C C C C C C C C C C C G C C
10 chr10_72372804 0 72372804 G G G G G G G G A A A A G G G G G G G G
10 chr10_72381002 0 72381002 C C C C C C C C C C C C C G C C C C C C
10 chr10_72382712 0 72382712 G G G G G G G G C C C C G G G G G G G G
10 chr10_72402164 0 72402164 G G G G G G G G G G G G G G G G A G G G
10 chr10_72405687 0 72405687 A A G G G G G G G G G G G G G G G G G G
10 chr10_72408485 0 72408485 T T T T T T T T G G G G T T T T T T T T
10 chr10_72413630 0 72413630 C C C C C C C C T T T T C C C C C C C C
10 chr10_72416583 0 72416583 C C C T C C C C C C C C C C C C C C C C
10 chr10_72419107 0 72419107 A A A A A A A A A A A G A A A A A A A A
10 chr10_72419189 0 72419189 T T T T T T T T C T T T T T T T T T T T
10 chr10_72419696 0 72419696 A A A G A A A A A A A A A A A A A A A A
10 chr10_72420426 0 72420426 C C C C C C C C C T C C C C C C C C C C
10 chr10_72431126 0 72431126 A A A A A A A A G G G G A A A A A A A A
10 chr10_72435257 0 72435257 G G G G G G G G C G C G G G G G G G G G
10 chr10_72441558 0 72441558 G G G G G G G G G G G G C C C C G G G G
10 chr10_72444666 0 72444666 T T T T T T T T C T T T T T T T T T T T
10 chr10_72456118 0 72456118 C C C C C C C C C C C T C C C C C C C C
10 chr10_72462218 0 72462218 T T T T T T T T C C C C T T T T T T T T
10 chr10_72481089 0 72481089 G G A A A A G G G G G G G G G G G G G G
10 chr10_72488402 0 72488402 G G G G G G G G G G G G A G G G G G G G
10 chr10_72494426 0 72494426 T T T T T T T T C C C C T T T T T T T T
10 chr10_72500434 0 72500434 C C C C C C C C C C C C C C C C A C C C
10 chr10_72507238 0 72507238 C C C C C C C C T T T T C C C C C C C C
10 chr10_72509429 0 72509429 G G G G G G G G G G G G A G G G G G G G
10 chr10_72511511 0 72511511 T T T T T T T T G G G G T T T T T T T T
10 chr10_72514461 0 72514461 G G G G G G G G C C C C G G G G G G G G
10 chr10_72521962 0 72521962 A A A A G G A A A A A A A A A A A A A A
10 chr10_72532331 0 72532331 G G G G G G G G G G G G G G G G G T G G
10 chr10_72540683 0 72540683 G G G G G G G G A A A A G G G G G G G G
10 chr10_72542740 0 72542740 C C G G G G C C C C C C C C C C C C C C
10 chr10_72544023 0 72544023 A A A A A A A A C C C C A A A A A A A A
10 chr10_72546855 0 72546855 C C C C C C C C C C C C C C C C A C C C
10 chr10_72550839 0 72550839 G G G G G G G G G G G G G G T T G G G G
10 chr10_72552550 0 72552550 G G G G G G G G G G G G G G G G G T G G
10 chr10_72554288 0 72554288 A A A A A A A A A A A A A A A A A G A A
10 chr10_72570851 0 72570851 A A A A A A A A C C C C A A A A A A A A
10 chr10_72573974 0 72573974 A G A A A A A A A A A A A A A A A A A A
10 chr10_72574395 0 72574395 G G A A A A G G G G G G G G G G G G G G
10 chr10_72577104 0 72577104 T T C C C C T T C C C C C C C C C C T T
10 chr10_72578411 0 72578411 C C C C C C C C C C C C C C C C C T C C
10 chr10_72587011 0 72587011 C C C C C C C C C C C C C C C C T T C C
10 chr10_72588294 0 72588294 T T T T T T T T T T T T T T G G T T T T
10 chr10_72593163 0 72593163 A A A A A A A A A A A A C C A A A A A A
10 chr10_72594722 0 72594722 C C C C C C C C T T T T C C C C C C C C
10 chr10_72596484 0 72596484 G G C C C C G G G G G G G G G G G G G G
10 chr10_72598216 0 72598216 T T T T T T T T G G G G T T T T T T T T
10 chr10_72608645 0 72608645 C C T T T T C C C C C C C C C C C C C C
10 chr10_72608874 0 72608874 C C A C C C C C C C C C C C C C C C C C
10 chr10_72610433 0 72610433 T T T T T T T T T T T T C C C C C C T T
10 chr10_72615847 0 72615847 C C C C C C C C G G G G C C C C C C C C
10 chr10_72616790 0 72616790 G G G G G G G G G G G G G G G G A G G G
10 chr10_72622950 0 72622950 C C C C C C C C T T T T C C C C C C C C
10 chr10_72624009 0 72624009 G G G G T T G G G G G G G G G G G G G G
10 chr10_72628403 0 72628403 A A A A A A A A G G G G A A A A A A A A
10 chr10_72632793 0 72632793 T T T T T T T T C C C C T T T T T T T T
10 chr10_72635273 0 72635273 G G G G G G G G G G G G G G G G A G G G
10 chr10_72638850 0 72638850 G G G G G G G G G G G G G G G G A A G G
10 chr10_72639407 0 72639407 T T T T T T T T C C C C T T T T T T T T
10 chr10_72648035 0 72648035 T T C C C C T T C C C C C C C C C C T T
10 chr10_72651546 0 72651546 C C C C G G C C C C C C C C C C C C C C
10 chr10_72668109 0 72668109 T T C C C C T T C C C C C C C C C C C C
10 chr10_72690004 0 72690004 T T T T T T T T T T T T T T G G T T T T
10 chr10_72691489 0 72691489 C C T T T T C C C C C C C C C C C C C C
10 chr10_72691773 0 72691773 C C C C C C C C C C C C G G C C C C C C
10 chr10_72702409 0 72702409 C C C C C C C C C C C T C C C C C C C C
10 chr10_72708308 0 72708308 C C C C C C C C C C C G C C C C C C C C
10 chr10_72715046 0 72715046 A A A A A A A A A A A A A T A A A A A A
10 chr10_72723947 0 72723947 A A A A A A A A G G G G A A A A A A A A
10 chr10_72726283 0 72726283 T T T T T T T T C C C C T T T T T T T T
10 chr10_72735347 0 72735347 A A G G G G A A G G G G G G G G G G A A
10 chr10_72736834 0 72736834 C C C C T T C C C C C C C C C C C C C C
10 chr10_72737155 0 72737155 C C C T C C C C C C C C C C C C C C C C
10 chr10_72739063 0 72739063 A A A A A A A A C C C C A A A A A A A A
10 chr10_72747933 0 72747933 G G G G G G G G A A A A G G G G G G G G
10 chr10_72749247 0 72749247 T T T T T T T T C C C C T T T T T T T T
10 chr10_72753477 0 72753477 G G G G G G G G T T T T G G G G G G G G
10 chr10_72760324 0 72760324 G G T T G G G G G G G G G G G G G G G G
10 chr10_72764779 0 72764779 G G G G G G G G A A A A G G G G G G G G
10 chr10_72765732 0 72765732 T T G T T T T T T T T T T T T T T T T T
10 chr10_72782121 0 72782121 T T T T T T T T G G G G T T T T T T T T
10 chr10_72784887 0 72784887 C C C C C C C C C C C C C C T T C C C C
10 chr10_72786070 0 72786070 T T C C C C T T T T T T T T T T T T T T
10 chr10_72791078 0 72791078 G G G G G G G G G G G G C G G G C C G G
10 chr10_72794301 0 72794301 A A A G A A A A A A A A A A A A A A A A
10 chr10_72799983 0 72799983 C C C C C C C C C C C C C T C C C C C C
10 chr10_72803608 0 72803608 G G G G G G G G G G G G G G A A G G G G
10 chr10_72816267 0 72816267 G G A G G G G G G G G G G G G G G G G G
10 chr10_72817494 0 72817494 A A A A A A G G A A A A A A A A A A A A
10 chr10_72822860 0 72822860 A A A A A A G G A A A A A A A A A A A A
10 chr10_72827102 0 72827102 G G G G G G G G T T T T G G G G G G G G
10 chr10_72831391 0 72831391 G G G G G G G G A G A G G G G G G G G G
10 chr10_72833929 0 72833929 A A A A A A A A A A A A G G A A A A A A
10 chr10_72839029 0 72839029 C C C C C C C T C C C C C C C C C C C C
10 chr10_72842482 0 72842482 G G G G G G G G A A A A G G G G G G G G
10 chr10_72846829 0 72846829 G G G G G G G G G G G G A A A A A A G G
10 chr10_72855073 0 72855073 G G A G G G G G G G G G G G G G G G G G
10 chr10_72862837 0 72862837 C C C C C C C C C C C C C T C C C C C C
10 chr10_72883458 0 72883458 C C T T T T C C T T T T T T T T T T C C
10 chr10_72893086 0 72893086 G G G G G G G G C C C C G G G G G G G G
10 chr10_72896046 0 72896046 A A A A A A A A G G G G A A A A A A A A
10 chr10_72908895 0 72908895 C C T T T T C C T T T T T T T T T T C C
10 chr10_72910884 0 72910884 G G G G G G G G T T T T G G G G G G G G
10 chr10_72920236 0 72920236 C C C C C C C C A A A A C C C C C C C C
10 chr10_72924065 0 72924065 A A A A A A A A G G G G A A A A A A A A
10 chr10_72925146 0 72925146 C C G G G G C C C C C C G G G G G G C C
10 chr10_72925182 0 72925182 T T A A T T T T T T T T T T T T T T T T
10 chr10_72929952 0 72929952 C C C C C C C C T T T T C C C C C C C C
10 chr10_72935924 0 72935924 G G G G G G G G C C C C G G G G G G G G
10 chr10_72938650 0 72938650 G G A A A A G G A A A A A A A A A A G G
10 chr10_72964824 0 72964824 T T T T T T C C T T T T T T T T T T T T
10 chr10_72966650 0 72966650 C C C C C C C C G G G G C C C C C C C C
10 chr10_72967546 0 72967546 C C C C C C C C T T T T C C C C C C C C
10 chr10_72967629 0 72967629 A A A A A A A A G G G G A A A A A A A A
10 chr10_72973292 0 72973292 G G G G G G G T G G G G G G G G G G G G
10 chr10_72978144 0 72978144 A A G G G G A A A A A A A A A A A A A A
10 chr10_72981626 0 72981626 G G G G G G G G G G G G G G G G G T G G
10 chr10_72982037 0 72982037 A A A A A A A A G G G G A A A A A A A A
10 chr10_72991546 0 72991546 G G G G G G G G A A A A G G G G G G G G
10 chr10_73000618 0 73000618 C C C C C C C C C C C C C C C C A A C C
10 chr10_73003988 0 73003988 G G G G G G G G G G G G G G A A G G G G
10 chr10_73006135 0 73006135 C C C C G G C C C C C C C C C C C C C C
10 chr10_73007563 0 73007563 A A A A A A A A A A A A A G A A A A A A
10 chr10_73009997 0 73009997 G G G G G G G G G G G G G G A G G G G G
10 chr10_73014027 0 73014027 A A C C C C C C C C C C C C C C C C A A
10 chr10_73034351 0 73034351 A A G G G G G G G G G G G G G G G G A A
10 chr10_73035044 0 73035044 T T T T T T T T T T T T T T C C T T T T
10 chr10_73044740 0 73044740 A A A A A A A A C C A A A A A A A A A A
10 chr10_73044835 0 73044835 T T T T T T T T A A A A T T T T T T T T
10 chr10_73045295 0 73045295 T T T T T T T T C C C C T T T T T T T T
10 chr10_73055046 0 73055046 G G G G G G G G A A A G G G G G G G G G
10 chr10_73062160 0 73062160 C C C C C C C C A A A A C C C C C C C C
10 chr10_73064355 0 73064355 T T T T T T T T T T T T A A T T T T T T
10 chr10_73065666 0 73065666 G G G G G G G T G G G G G G G G G G G G
10 chr10_73065872 0 73065872 A A A A A A A A A A A A A A A C A A A A
10 chr10_73065998 0 73065998 G G G G G G G T G G G G G G G G G G G G
10 chr10_73066066 0 73066066 A A G G A A A A G G G G G G G G G G A A
10 chr10_73072606 0 73072606 C C C C C C C C T T T T C C C C C C C C
10 chr10_73075789 0 73075789 C C C C C C C C T T T T C C C C C C C C
10 chr10_73079590 0 73079590 T T T T T T T T C C C C T T T T T T T T
10 chr10_73084945 0 73084945 A A A A A A A A A A A G A A A A A A A A
10 chr10_73088309 0 73088309 C C C C C C C C C C C G C C C C C C C C
10 chr10_73088687 0 73088687 A A A A A A A A A A A C A A A A A A A A
10 chr10_73105881 0 73105881 G G G G G G G G A A A A G G G G G G G G
10 chr10_73111395 0 73111395 T T T T T T T T C C T T T T T T T T T T
10 chr10_73112014 0 73112014 G G G G G G G G G G G G G G G G A G G G
10 chr10_73114064 0 73114064 G G G G G G G G G G G G A A G G G G G G
10 chr10_73116702 0 73116702 A A G G G G A A A A A A A A A A A A A A
10 chr10_73118155 0 73118155 A A A A A A A A A A A A A A A A G G A A
10 chr10_73122852 0 73122852 G G G G G G G G G G G G A G G G G G G G
10 chr10_73126673 0 73126673 C C C C C C C C G G C G C C C C C C C C
10 chr10_73127061 0 73127061 T T T T T T T T T T T T T T C C T T T T
10 chr10_73128543 0 73128543 A A A A A A A A A A A A A A C C A A A A
10 chr10_73138896 0 73138896 T T T T T T T T C C C T T T T T T T T T
10 chr10_73139629 0 73139629 G G G G G G G G A A A A G G G G G G G G
10 chr10_73141225 0 73141225 C C C C C C C C T T T T C C C C C C C C
10 chr10_73144664 0 73144664 A A A A A A A A G G A G A A A A A A A A
10 chr10_73145241 0 73145241 G G G G G G G G G G G G G G C C G G G G
10 chr10_73146760 0 73146760 A A A A A A A A G G A G A A A A A A A A
10 chr10_73153618 0 73153618 T T T T T T T T C C C T T T T T T T T T
10 chr10_73156648 0 73156648 A A A A A A A A A A A G A A A A A A A A
10 chr10_73159519 0 73159519 T T T T T T T T C C C C T T T T T T T T
10 chr10_73174674 0 73174674 T T T T T T T T T T C T T T T T T T T T
10 chr10_73175475 0 73175475 T T C T T T T T T T T T T T T T T T T T
10 chr10_73177617 0 73177617 G G G G G G A G G G G G G G G G G G G G
10 chr10_73178686 0 73178686 G G A A A A G G G G G G G G G G G G G G
10 chr10_73179660 0 73179660 T T T T T T T T T T C T T T T T T T T T
10 chr10_73182940 0 73182940 G G G G G G G G G G G G G G G G G T G G
10 chr10_73183942 0 73183942 C C C C C C C C C C C T C C C C C C C C
10 chr10_73185221 0 73185221 G G G G G G G G G G G G A G G G G G G G
10 chr10_73188187 0 73188187 A A A A A A A A A A A A G G A A A A A A
10 chr10_73189155 0 73189155 A A A A A A A A A A A A A A A A C C A A
10 chr10_73189531 0 73189531 A A A A A A A A A A A A A A A A A G A A
10 chr10_73193059 0 73193059 A A A A A A A A G G G G A A A A A A A A
10 chr10_73203633 0 73203633 A G G G G G A A G G G G G G G G G G A A
10 chr10_73221970 0 73221970 A A A A A A A G A A A A A A A A A A A A
10 chr10_73222044 0 73222044 T T T T T T T T T T T T T T T T C T T T
10 chr10_73226805 0 73226805 G G G G G G G G G G G G G G G G A A G G
10 chr10_73244625 0 73244625 T T T T T T T T C C T T T T T T T T T T
10 chr10_73258119 0 73258119 C C C C C C C C C C C C C C T T C C C C
10 chr10_73266495 0 73266495 G G G G G G G G A A A A A A A A A A G G
10 chr10_73268314 0 73268314 T T T T T T T T T T T T C C T T T T T T
10 chr10_73269909 0 73269909 T T T T T T T T T T T T C T T T T T T T
10 chr10_73275343 0 73275343 A A A A A A A A C C C C A A A A A A A A
10 chr10_73278230 0 73278230 G G G G G G G G G G C G G G G G G G G G
10 chr10_73278563 0 73278563 A A A A A A A A A A A A G G A A A A A A
10 chr10_73281106 0 73281106 A A A A A A A A A A A A A A A A G G A A
10 chr10_73286142 0 73286142 C C C C G G C C C C C C C C C C C C C C
10 chr10_73292171 0 73292171 A A A A A A A A G G G G A A A A A A A A
10 chr10_73294370 0 73294370 T T T T T T T T C C C C T T T T T T T T
10 chr10_73294373 0 73294373 C C C C C C C C C C C C C C A A C C C C
10 chr10_73304290 0 73304290 G G G G G G G G G G G G G G G G A G G G
10 chr10_73315217 0 73315217 A A A A A A A A A A A C A A A A A A A A
10 chr10_73317690 0 73317690 C C C C C C A C C C C C C C C C C C A A
10 chr10_73323018 0 73323018 A A A A G G A A A A A A A A A A A A A A
10 chr10_73326175 0 73326175 C C C C C C C C C C C C T T T T T T C C
10 chr10_73336199 0 73336199 G G G G G G G G A A A A G G G G G G G G
10 chr10_73338987 0 73338987 T T C C C C T T C C C C C C T T T T T T
10 chr10_73357775 0 73357775 C C C C C C C C T T T T C C C C C C C C
10 chr10_73363147 0 73363147 A A A A A A A A A A A A A A A A G G A A
10 chr10_73365668 0 73365668 C C C C C C C C T T T T C C C C C C C C
10 chr10_73369628 0 73369628 C C C C C C C C T T C T C C C C C C C C
10 chr10_73378213 0 73378213 G G G G G G G G T T T T G G G G G G G G
10 chr10_73379455 0 73379455 A A A A A A A A A A A A A A A A A G A A
10 chr10_73387737 0 73387737 T T T T T T T T C C C C T T T T T T T T
10 chr10_73412541 0 73412541 C C C C C C C G C C C C C C C C C C C C
10 chr10_73419824 0 73419824 C C T T C C C C T T T T C C C C C C C C
10 chr10_73433332 0 73433332 G G G G G G G G A A A A G G G G G G G G
10 chr10_73443189 0 73443189 C C C C C C C C C C C C C T C C C C C C
10 chr10_73445760 0 73445760 A A A A A A A A A A A A A A G G A A A A
10 chr10_73450571 0 73450571 T T T T T T T T T T T T T T T T C C T T
10 chr10_73450674 0 73450674 C C C C C C C C C C C C C C T T C T C C
10 chr10_73472954 0 73472954 A A A A A A A A C C C C A A A A A A A A
10 chr10_73491234 0 73491234 A A A A A A A A G G G G A A A A A A A A
10 chr10_73506224 0 73506224 G G A A A A G G A A A A A A A A A A G G
10 chr10_73507692 0 73507692 T T T T T T T T C C C C T T T T T T T T
10 chr10_73509195 0 73509195 T T T T T T T T T T T T C C T T T T T T
10 chr10_73511388 0 73511388 G G G G G G G T G G G G G G G G G G G G
10 chr10_73523599 0 73523599 T T T T T T T T T T T T T T C C T T T T
10 chr10_73530276 0 73530276 A A A A A A A A G G G G A A A A A A A A
10 chr10_73533515 0 73533515 A A A A A A A A G G G G A A A A A A A A
10 chr10_73536016 0 73536016 T T A A A A T T A A A A A A A A A A T T
10 chr10_73537084 0 73537084 C C C C C C C C C C C C T T T T T T C C
10 chr10_73539294 0 73539294 G G G G G G G G G G G G G G A G G G G G
10 chr10_73543890 0 73543890 C G C C C C C C C C C C C C C C C C C C
10 chr10_73545008 0 73545008 A A G G G G A A G G G G G G G G G G A A
10 chr10_73554786 0 73554786 C C C C C C C C A A A A C C C C C C C C
10 chr10_73567275 0 73567275 T T T T T T T T C C C C T T T T T T T T
10 chr10_73568291 0 73568291 C C C C C C C C C C C C C C C T C C C C
10 chr10_73571109 0 73571109 G G G G G G A A G G G G G G G G G G G G
10 chr10_73573109 0 73573109 A A G G A A A A A A A A A A A A A A A A
10 chr10_73582547 0 73582547 T T T T T T T T T T T T T T C C T T T T
10 chr10_73583032 0 73583032 T T T T T T T T G G G G T T T T T T T T
10 chr10_73583122 0 73583122 A A A A A A A A G G G G A A A A A A A A
10 chr10_73583761 0 73583761 G G G G G G G G G G G G G G A A G G G G
10 chr10_73584671 0 73584671 G G G G G G G G A A A A G G G G G G G G
10 chr10_73593383 0 73593383 C C C T T T C C C C C C C C C C C C C C
10 chr10_73594731 0 73594731 C C G G G G C C G G G G G G G G G G C C
10 chr10_73602566 0 73602566 A A A A G G A A A A A A A A A A A A A A
10 chr10_73609456 0 73609456 C C C C C C C C T T T T C C C C C C C C
10 chr10_73617754 0 73617754 G G A A A A G G G G G G G G G G G G G G
10 chr10_73627135 0 73627135 A C A A A A A C A A A A A A A A A A A A
10 chr10_73642971 0 73642971 G G G G G G G G G G G G G G G G A G G G
10 chr10_73643209 0 73643209 A A C C A A A A A A A A A A A A A A A A
10 chr10_73645698 0 73645698 C C C C C C C C T T T T C C C C C C C C
10 chr10_73648753 0 73648753 A A A A A A A A A A A A A A T T A A A A
10 chr10_73651878 0 73651878 G G C C G G G G G G G G G G G G G G G G
10 chr10_73658078 0 73658078 G G G G G G C G G G G G G G G G G G G G
10 chr10_73658783 0 73658783 C C G G G G C C G G G G G G G G G G C C
10 chr10_73660526 0 73660526 T T C C C C T T C T C C T T T T T T T T
10 chr10_73662658 0 73662658 G G G G G G G G G G G G G G G G A G G G
10 chr10_73683071 0 73683071 C C C C C C C C T T T T C C C C C C C C
10 chr10_73700965 0 73700965 G G G G G G G G G G G G G G G G A G G G
10 chr10_73704099 0 73704099 C C T T C C C C C C C C C C C C C C C C
10 chr10_73708042 0 73708042 G G G G G G G T G G G G G G G G G G G G
10 chr10_73711495 0 73711495 C C T T T T C T T T T T T T T T T T C C
10 chr10_73714594 0 73714594 G G G G G G G G G G G G G G T T G G G G
10 chr10_73732054 0 73732054 C C C C C C C T C C C C C C C C C C C C
10 chr10_73740367 0 73740367 A A A A A A A A C C C C A A A A A A A A
10 chr10_73743098 0 73743098 T T C C C C C T C C C C C C C C C C T T
10 chr10_73753270 0 73753270 A A A A A A A A A A A A A A G G A A A A
10 chr10_73761380 0 73761380 C C C C C C C C C C C C C C C T C C C C
10 chr10_73768967 0 73768967 G G G G T T G G G G G G G G G G G G G G
10 chr10_73770412 0 73770412 C C C C C C C C C C C C C C C T C C C C
10 chr10_73773090 0 73773090 T T T T T T T T T T T T C C T T T T T T
10 chr10_73774851 0 73774851 A A A A A A A A G G G G A A A A A A A A
10 chr10_73775022 0 73775022 G G G G G G G G G G G G G G G G C G G G
10 chr10_73785714 0 73785714 A A G G G G A A A A A A A A A A A A A A
10 chr10_73786321 0 73786321 C C C C C C C C G G G G C C C C C C C C
10 chr10_73789227 0 73789227 A A G G G G A A G G G G G G G G G G A A
10 chr10_73792826 0 73792826 C C C C C C C C T T T T C C C C C C C C
10 chr10_73794513 0 73794513 A A A A A A A A G G G G A A A A A A A A
10 chr10_73801304 0 73801304 C C C T C C C C C C C C C C C C C C C C
10 chr10_73811217 0 73811217 A A A A A A A A A A A A A G A A A A A A
10 chr10_73818508 0 73818508 G G G G G G G G A A A A G G G G G G G G
10 chr10_73821244 0 73821244 A A A A A A A A A A A A A A A A T T A A
10 chr10_73832972 0 73832972 G G G G G G G G G G G G G G A G G G G G
10 chr10_73834733 0 73834733 G G G G G G A A G G G G G G G G G G G G
10 chr10_73836584 0 73836584 G G A A G G G G G G G G G G G G G G G G
10 chr10_73840869 0 73840869 C T C C C C C T C C C C C C C C C C T T
10 chr10_73846139 0 73846139 G G G G G G G G G G G G C G G G G G G G
10 chr10_73855476 0 73855476 T T C C T T T T T T T T T T T T T T T T
10 chr10_73858731 0 73858731 T T T T T T T T T T T T C T T T T T T T
10 chr10_73893170 0 73893170 T T T T T T T T T T T T T T G G T T T T
10 chr10_73896592 0 73896592 C C C C C C C C C T C C C C C C C C C C
10 chr10_73904406 0 73904406 T T C C T T C T T T T T T T T T T T T T
10 chr10_73910049 0 73910049 C C C C C C C C G G G G C C C C C C C C
10 chr10_73910474 0 73910474 C C C C C C C C C C C C C T C C C C C C
10 chr10_73924299 0 73924299 G G G G G G G G G G G G G G A A G G G G
10 chr10_73939521 0 73939521 A A T T T T A A T T T T T T T T T T A A
10 chr10_73960180 0 73960180 T T C C T T T T T T T T T T T T T T T T
10 chr10_73969903 0 73969903 A A A A A A A A T T T T A A A A A A A A
10 chr10_73971061 0 73971061 A A A A A A A A A A A A A A G G A A A A
10 chr10_73982373 0 73982373 C C C C C C C C C C C C C T C C C C C C
10 chr10_73984472 0 73984472 T T T T T T T T C C C C T T T T T T T T
10 chr10_73995342 0 73995342 A A A A A A A A G G G G A A A A A A A A
10 chr10_74007977 0 74007977 C C C C C C C C C C C C C T C C C C C C
10 chr10_74014961 0 74014961 C C C C C C C C C G C C C C C C C C C C
10 chr10_74018728 0 74018728 G G G G G G G G A A A A G G G G G G G G
10 chr10_74023430 0 74023430 G G G G G G G G G G A G G G G G G G G G
10 chr10_74023521 0 74023521 C C C C C C C C C C C C C C C C G G C C
10 chr10_74044243 0 74044243 G G G G G G G G A A A A G G G G G G G G
10 chr10_74051761 0 74051761 C C C C C C C C C C C C C T C C C C C C
10 chr10_74053989 0 74053989 A A A A A A A A A A A A C C A A A A A A
10 chr10_74063608 0 74063608 C C C C C C C C C C C G C C C C C C C C
10 chr10_74071755 0 74071755 C C C T C C C C C C C C C C C C C C C C
10 chr10_74078717 0 74078717 C C C C C C C C C C C C C C C C G G C C
10 chr10_74106987 0 74106987 G G G G G G G G G G G G G T G G G G G G
10 chr10_74121260 0 74121260 T T T T C C T T T T T T T T T T T T T T
10 chr10_74130459 0 74130459 G G G G G G G G A A A A A A A A A A G G
10 chr10_74136849 0 74136849 G G G G G G G G A A A A G G G G G G G G
10 chr10_74139500 0 74139500 T T T T T T T T T T T T T T T T C T T T
10 chr10_74151977 0 74151977 G G G G G G G G G G G G G G G G A G G G
10 chr10_74156367 0 74156367 G G G G G G G G G G G G A A A A A A G G
10 chr10_74162847 0 74162847 C C C G G G C C C C C C C C C C C C C C
10 chr10_74164401 0 74164401 G G G G G G G G A A A A G G G G G G G G
10 chr10_74171389 0 74171389 C T T T T T T T T T T T T T T T T T T T
10 chr10_74172066 0 74172066 G G G G G G G G G G G G C G G G G G G G
10 chr10_74176388 0 74176388 C C C C C C C C C C C C C C T T C C C C
10 chr10_74185286 0 74185286 G G G G G G G G A A A A G G G G G G G G
10 chr10_74191426 0 74191426 C C C C C C C C C C C C C C C C T T C C
10 chr10_74193514 0 74193514 A A A A A A A A T T T T A A A A A A A A
10 chr10_74198898 0 74198898 G G G G G G G G C C C C G G G G G G G G
10 chr10_74201550 0 74201550 T T T T T T T T T T T T T T T T C C T T
10 chr10_74203307 0 74203307 T T A T A A T T T T T T T T T T T T T T
10 chr10_74214445 0 74214445 C C T T T T C C T T T T T T T T T T C C
10 chr10_74215891 0 74215891 G G A A G G G G G G G G G G G G G G G G
10 chr10_74224959 0 74224959 A A G G G G A A A A A A A A G G A A A A
10 chr10_74226524 0 74226524 C C T T T T C C C C C C C C C C C C C C
10 chr10_74230767 0 74230767 T T T T T T T T T T T T T T T T C T T T
10 chr10_74231185 0 74231185 C C C C C C C C C C C C A C C C C C C C
10 chr10_74277633 0 74277633 A A A A A A A A A A A A G G G G G G A A
10 chr10_74278282 0 74278282 C C C C C C C C C C C C G G G G G G C C
10 chr10_74281633 0 74281633 C C G G G G C C C C C C C C C C C C C C
10 chr10_74285497 0 74285497 T T T T T T T T T T T T T T T T A T T T
10 chr10_74285677 0 74285677 G G G G A A G G G G G G G G G G G G G G
10 chr10_74289859 0 74289859 A A G G G G A A A A A A A A A A A A A A
10 chr10_74291122 0 74291122 C C C C C C C T T T T T C C C C C C T T
10 chr10_74307138 0 74307138 T T C T T T T T T T T T T T T T T T T T
10 chr10_74308661 0 74308661 T T T T T T T T T T T T T T T T C C T T
10 chr10_74310488 0 74310488 C C C C C C C C C C C C C C C T C C C C
10 chr10_74311750 0 74311750 G G G G G G G G G G G G G G C G G G G G
10 chr10_74322057 0 74322057 T T T T T T T T T T T T C C C C C C T T
10 chr10_74337053 0 74337053 G G A G A A G G G G G G G G G G G G G G
10 chr10_74339811 0 74339811 G G G G G G G G G G G G G G A G G G G G
10 chr10_74344659 0 74344659 T T T T T T T T G G G G T T T T T T T T
10 chr10_74368519 0 74368519 T T T T T T T T T T T T T T C T T T T T
10 chr10_74383294 0 74383294 G G A A A A A G A A A A A A A A A A G G
10 chr10_74389301 0 74389301 A A A A A A A A A A A A A A A A G G A A
10 chr10_74392555 0 74392555 T T T T T T T T T T C T T T T T T T T T
10 chr10_74413639 0 74413639 T T T T T T G T T T T T T T T T T T T T
10 chr10_74415081 0 74415081 G G G G G G G G G G G G G G A A G G G G
10 chr10_74415163 0 74415163 T T T T T T T T A A A A T T T T T T T T
10 chr10_74421378 0 74421378 A A A A A A A A A A A G A A A A A A A A
10 chr10_74423004 0 74423004 T T T T T T T T C C C C T T T T T T T T
10 chr10_74428940 0 74428940 A A A A A A A A C C C C A A A A A A A A
10 chr10_74463068 0 74463068 T T A T A A T T T T T T T T T T T T T T
10 chr10_74467046 0 74467046 G G G G G G G G G G G G G T G G G G G G
10 chr10_74467250 0 74467250 G G G G G G G G G G G G A G G G G G G G
10 chr10_74481021 0 74481021 C C T T T T C C C C C C C C C C C C C C
10 chr10_74481327 0 74481327 A A T T T T A A A A A A A A A A A A A A
10 chr10_74482245 0 74482245 A A A A A A A G A A A A A A A A A A A A
10 chr10_74483040 0 74483040 A A G G G G A A G G G G G G G G G G A A
10 chr10_74485090 0 74485090 G G G G G G G G G G G G A A A A A A G G
10 chr10_74488980 0 74488980 A A A A A A A A A A A A A A T T A A A A
10 chr10_74489971 0 74489971 C C C C C C C C T T T T C C C C C C C C
10 chr10_74493442 0 74493442 A A G G G G A A A A A A A A A A A A A A
10 chr10_74495072 0 74495072 A A A A A A A G A A A A A A A A A A A A
10 chr10_74496904 0 74496904 T T T T T T T T T T C T T T T T T T T T
10 chr10_74500048 0 74500048 G G G G G G A G G G G G G G G G G G G G
10 chr10_74501779 0 74501779 T T T T T T T T C C C C T T T T T T T T
10 chr10_74503313 0 74503313 C C G G G G C C C C C C C C C C C C C C
10 chr10_74503739 0 74503739 G G G G G G G G A A A A G G G G G G G G
10 chr10_74505989 0 74505989 T T T T T T T T A A A A T T T T T T T T
10 chr10_74526304 0 74526304 A A A A A A A A G G G G A A A A A A A A
10 chr10_74526503 0 74526503 G G G G G G G G G G G G G G T T G G G G
10 chr10_74530158 0 74530158 T T T T T T T T T T T T C C C C T T T T
10 chr10_74544893 0 74544893 A A A A A A A A A A A A A A A A A G A A
10 chr10_74545712 0 74545712 T T T T T T T T T T T T G G T T T T T T
10 chr10_74547454 0 74547454 C C A A A A A C A A A A A A A A A A C C
10 chr10_74553373 0 74553373 G G A A A A G G A A A A A A A A A A G G
10 chr10_74555805 0 74555805 A A A A A A A A T T T T T T T T T T A A
10 chr10_74558577 0 74558577 G G G G G G G G G G G G G G G G T T G G
10 chr10_74576147 0 74576147 T T T T T T T T T T T T C C C C T T T T
10 chr10_74595611 0 74595611 G G G G G G G G G G G G G G G G A A G G
10 chr10_74596623 0 74596623 C C C C C C C C T T T T C C C C C C C C
10 chr10_74598409 0 74598409 C C C C C C C T C C C C C C C C C C C C
10 chr10_74600327 0 74600327 G G G G G G G G G G G G G G C G G G G G
10 chr10_74601818 0 74601818 G G G G G G G G G G G G T T G T G G G G
10 chr10_74603925 0 74603925 A A A A A A A A A A A A A G A A A A A A
10 chr10_74610847 0 74610847 G G G G G G G G C G C G G G G G G G G G
10 chr10_74612030 0 74612030 T T C C C C C T C C C C C C C C C C T T
10 chr10_74615683 0 74615683 T T A A T T T T T T T T T T T T T T T T
10 chr10_74642039 0 74642039 A A T T T T A T T T T T T T T T T T A A
10 chr10_74654780 0 74654780 G G G G G G G G G G G G A G G G G G G G
10 chr10_74661334 0 74661334 C C C C C C C C T T T T C C C C C C C C
10 chr10_74666142 0 74666142 T T T T T T T T G G G G T T T T T T T T
10 chr10_74667862 0 74667862 G G G G G G G G G G G G G G G G A A G G
10 chr10_74684467 0 74684467 C C C C C C C C T T T T C C C C C C C C
10 chr10_74685107 0 74685107 A A A A A A A A A A A A G G A A A A A A
10 chr10_74685938 0 74685938 A A A A A A A A G G G G A A A A A A A A
10 chr10_74686446 0 74686446 G G G G T T G G G G G G G G G G G G G G
10 chr10_74690158 0 74690158 G G G G G G G G G G G G C G G G G G G G
10 chr10_74694659 0 74694659 C C C C C C C C C C C C C C A A C C C C
10 chr10_74706478 0 74706478 G G A A A A G G A A A A A A A A A A G G
10 chr10_74712675 0 74712675 T T T T T T T T C C C C T T T T T T T T
10 chr10_74718713 0 74718713 G G G G G G G G G G G G A G G G G G G G
10 chr10_74730441 0 74730441 C C C C C C C T C C C C C C C C C C C C
10 chr10_74732198 0 74732198 C C C C C C C C C C C C C C C C C T C C
10 chr10_74733219 0 74733219 G G G G G G G G G G G G G G A G G G G G
10 chr10_74735468 0 74735468 A A A A G G A A A A A A A A A A A A A A
10 chr10_74740162 0 74740162 A A C C A A A A A A A A A A A A A A A A
10 chr10_74747434 0 74747434 G G G G G G G G G G G G G G A G G G G G
10 chr10_74749484 0 74749484 T T T T T T T T C C C C T T T T T T T T
10 chr10_74753708 0 74753708 T T T T T T T T C T T T T T T T T T T T
10 chr10_74757404 0 74757404 T T T T T T C T T T T T T T T T T T T T
10 chr10_74759358 0 74759358 T T T T A A T T T T T T T T T T T T T T
10 chr10_74762722 0 74762722 G G G G G G G G G G G G G G C G G G G G
10 chr10_74763524 0 74763524 G G G G G G C C G G G G G G G G G G C C
10 chr10_74766497 0 74766497 A A A A A A A A A A A A A A C C A A A A
10 chr10_74768043 0 74768043 T T T T T T T T T T T T C C T T T T T T
10 chr10_74769005 0 74769005 G G G G G G G G G G G G G G G G A A G G
10 chr10_74769019 0 74769019 G G G G G G G G G G G G A G G G G G G G
10 chr10_74777267 0 74777267 C T C C C C C T C C C C C C C C C C C C
10 chr10_74777592 0 74777592 A T T T T T A T T T T T T T T T T T T T
10 chr10_74783669 0 74783669 T T T T T T T T T T T T G T T T T T T T
10 chr10_74788674 0 74788674 A A A A A A A A G G G G A A A A A A A A
10 chr10_74789047 0 74789047 C C C C T T C C C C C C C C C C C C C C
10 chr10_74791683 0 74791683 A A A A A A A A C C C C A A A A A A A A
10 chr10_74792618 0 74792618 T T C C T T T T T T T T T T T T T T T T
10 chr10_74793159 0 74793159 G G G G G G G G T T T T G G G G G G G G
10 chr10_74794311 0 74794311 G G G G G G G G A A A A G G G G G G G G
10 chr10_74814494 0 74814494 C C C C C C C C C C C C C C C T C C C C
10 chr10_74814864 0 74814864 G G C C C C G G C C C C C C C C C C G G
10 chr10_74824505 0 74824505 T T T T T T T T T T T T T T T T G T T T
10 chr10_74833633 0 74833633 G G G G G G G G G T G G G G G G G G G G
10 chr10_74837135 0 74837135 C T C C C C C C C C C C C C C C C C C C
10 chr10_74839110 0 74839110 A A A A A A A A A A A A A A C C A A A A
10 chr10_74842347 0 74842347 C C C C C C C C C C C C C T C C C C C C
10 chr10_74846282 0 74846282 T T T T A A T T T T T T T T T T T T T T
10 chr10_74850031 0 74850031 T T T T T T T T C T C C T T T T T T T T
10 chr10_74855135 0 74855135 G G G G G G G G G G G G G G G G A A G G
10 chr10_74871476 0 74871476 G G G G G G G G G G A G G G G G G G G G
10 chr10_74874392 0 74874392 T T T T T T T T G T G G T T T T T T T T
10 chr10_74889182 0 74889182 T T T T T T T T T T T T G T T T T T T T
10 chr10_74905552 0 74905552 T T T T T T C T T T T T T T T T T T T T
10 chr10_74905714 0 74905714 A G G G G G G G G G G G G G G G G G G G
10 chr10_74905984 0 74905984 C C C C C C C C C C C C C C G G C C C C
10 chr10_74915111 0 74915111 A A A A A A A A A A A A T T A A A A A A
10 chr10_74915358 0 74915358 T T T T T T T T T T T T C C T T T T T T
10 chr10_74919547 0 74919547 C C C C C C C C C C C C C C C T C C C C
10 chr10_74920165 0 74920165 A A G G A A A A A A A A A A A A A A A A
10 chr10_74934978 0 74934978 C C C C C C C C C C C C T T C C C C C C
10 chr10_74937689 0 74937689 C C C C C C C C A A A A C C C C C C C C
10 chr10_74941581 0 74941581 T T T T T T T T C C C C T T T T T T T T
10 chr10_74943530 0 74943530 A A A A A A A A T T T T A A A A A A A A
10 chr10_74944282 0 74944282 C C C C C C C C C C C C C C C C T T C C
10 chr10_74945291 0 74945291 T T T T T T T T C C C C T T T T T T T T
10 chr10_74946179 0 74946179 A A A A A A A A C C C C A A A A A A A A
10 chr10_74947173 0 74947173 A A A A A A A A T T T T A A A A A A A A
10 chr10_74950995 0 74950995 A A A A A A A A G G G G A A A A A A A A
10 chr10_74953971 0 74953971 C C T T T T C C T T T T T T T T T T C C
10 chr10_74955424 0 74955424 A A A A A A A A T T T T A A A A A A A A
10 chr10_74955623 0 74955623 C C T T C C C C C C C C C C C C C C C C
10 chr10_74965243 0 74965243 A C A A A A A C A A A A A A A A A A A A
10 chr10_74974127 0 74974127 C C C C C C C C G G G G C C C C C C C C
10 chr10_74976512 0 74976512 A A A A A A A A C C C C A A A A A A A A
10 chr10_74977350 0 74977350 T T T T T T T T T T T T T T T T C C T T
10 chr10_74977379 0 74977379 A A A A A A A A G G G G A A A A A A A A
10 chr10_74982930 0 74982930 A A A A A A A A C C C C A A A A A A A A
10 chr10_74983122 0 74983122 G G G G G G G G A A A A G G G G G G G G
10 chr10_74984914 0 74984914 G G G G G G G G A A A A G G G G G G G G
10 chr10_74987202 0 74987202 C G C C C C C G C C C C C C C C C C C C
10 chr10_75000782 0 75000782 T T T T T T C T T T T T T T T T T T T T
10 chr10_75001785 0 75001785 T T T T T T T T T T T T T T T T G G T T
10 chr10_75006114 0 75006114 G G G G G G G G C C C C G G G G G G G G
10 chr10_75011823 0 75011823 A A G G G G A G G G G G G G G G G G G G
10 chr10_75012028 0 75012028 A G G G G G G G G G G G G G G G G G G G
10 chr10_75014958 0 75014958 T T T T T T T T T T T T G G T T T T T T
10 chr10_75021467 0 75021467 T T T T T T T T C C T T T T T T T T T T
10 chr10_75025916 0 75025916 T T T T T T T T T T T T C T T T T T T T
10 chr10_75029687 0 75029687 T T T T T T T T T T T T C T T T T T T T
10 chr10_75030706 0 75030706 C C C C C C C C C C C C C C C C C G C C
10 chr10_75042387 0 75042387 G G G G G G G G A A A A G G G G G G G G
10 chr10_75044928 0 75044928 T T T T T T T T C C C C T T T T T T T T
10 chr10_75048291 0 75048291 G G G G G G A G G G G G G G G G G G G G
10 chr10_75059739 0 75059739 T T T T T T T T C C C C T T T T T T T T
10 chr10_75062338 0 75062338 G G G G G G G G G G G G G G G G T T G G
10 chr10_75066575 0 75066575 C C C C C C C C C C C T C C C C C C C C
10 chr10_75070711 0 75070711 C C C C T T C C C C C C C C C C C C C C
10 chr10_75071897 0 75071897 T T C C T T T T T T T T T T T T T T T T
10 chr10_75080173 0 75080173 C C C C C C C C C C C C C C T T C C C C
10 chr10_75086889 0 75086889 C C C C C C C C T T T T C C C C C C C C
10 chr10_75092355 0 75092355 T T T T T T T T A A A A T T T T T T T T
10 chr10_75095948 0 75095948 A A A A A A A A C C C C A A A A A A A A
10 chr10_75098910 0 75098910 A A A A A A A A G G G G A A A A A A A A
10 chr10_75100120 0 75100120 G G G G G G G G G G G G G G A A G G G G
10 chr10_75104871 0 75104871 A A A A A A A A A A A A G G G G G G A A
10 chr10_75105802 0 75105802 G G G G G G G G A A A A A A A A A A G G
10 chr10_75110557 0 75110557 C C C C C C C C C C C C A A A A A A C C
10 chr10_75111620 0 75111620 T T C C C C C T C C C C C C C C C C T T
10 chr10_75114589 0 75114589 G G G G G G G G A A A A G G G G G G G G
10 chr10_75120782 0 75120782 T T G G G G T T G G G G G T T T T T T T
10 chr10_75122727 0 75122727 G G G G G G G G G G G G G G G G A G G G
10 chr10_75124499 0 75124499 C C T T T T C C T T T T T T T T T T T T
10 chr10_75126846 0 75126846 C C C C C C C C C C C C C T C C C C C C
10 chr10_75133597 0 75133597 T T T T T T T T T T T T T T T T A A T T
10 chr10_75150743 0 75150743 T T T T C C T T T T T T T T T T T T T T
10 chr10_75151116 0 75151116 G G G G G G G G A A A A G G G G G G G G
10 chr10_75152945 0 75152945 G G G G G G G G C C C C G G G G G G G G
10 chr10_75153157 0 75153157 G G G G G G A A G G G G G G G G G G G G
10 chr10_75160890 0 75160890 T T T T T T T T A A A A T T T T T T T T
10 chr10_75161649 0 75161649 T T T T T T T T T T T T C C T T T T T T
10 chr10_75162748 0 75162748 C C C C C C C C C C C C C T C C C C C C
10 chr10_75165282 0 75165282 C C C C C C C C T T T T C C C C C C C C
10 chr10_75176543 0 75176543 G G T T T T G G T T T T G G G G G G G G
10 chr10_75177988 0 75177988 G G A G A A G G G G G G G G G G G G G G
10 chr10_75180022 0 75180022 C C C C C C C C T T T T C C C C C C C C
10 chr10_75182405 0 75182405 A A A A A A A A C C A C A A A A A A A A
10 chr10_75187466 0 75187466 G G G G G G G G G G G G G G G G T T G G
10 chr10_75187723 0 75187723 C C C C C C C C G G G G C C C C C C C C
10 chr10_75188228 0 75188228 T T T T T T T T G G G G T T T T T T T T
10 chr10_75193051 0 75193051 A A A G A A A A A A A A A A A A A A A A
10 chr10_75193270 0 75193270 A A A A A A G G A A A A A A A A A A A A
10 chr10_75203345 0 75203345 G G T T G G G G G G G G G G G G G G G G
10 chr10_75207136 0 75207136 A A A A A A A A G G G G A A A A A A A A
10 chr10_75225106 0 75225106 G G G G G G G G G G G G A G G G G G G G
10 chr10_75232711 0 75232711 T T T T C C T T T T T T T T T T T T T T
10 chr10_75235706 0 75235706 T T T T T T T T G T T T T T T T T T T T
10 chr10_75239113 0 75239113 C C C C C C C C T T T T C C C C C C C C
10 chr10_75239340 0 75239340 C C C C C C C C C T T T C C C C C C C C
10 chr10_75240587 0 75240587 A A A A A A A A A G A A A A A A A G A A
10 chr10_75249121 0 75249121 A A A A A A A A G G A A A A A A A A A A
10 chr10_75250059 0 75250059 G G G G G G G G G G G G C C G G G G G G
10 chr10_75251802 0 75251802 C C C C A A C C C C C C C C C C C C C C
10 chr10_75252250 0 75252250 A G G G G G G G G G G G G G G G G G G G
10 chr10_75256432 0 75256432 C C C C T T C C C C C C C C C C C C C C
10 chr10_75258368 0 75258368 C C C C C C C C C C C T C C C C C C C C
10 chr10_75260367 0 75260367 T T T T T T T T C C C C T T T T T T T T
10 chr10_75265602 0 75265602 A A A A A A A G A A A A A A A A A A A A
10 chr10_75270922 0 75270922 G G G G G G A G G G G G G G G G G G G G
10 chr10_75271450 0 75271450 T T T T T T T T C T C T T T T T T T T T
10 chr10_75272606 0 75272606 G G G G G G G G A G A G G G G G G G G G
10 chr10_75278818 0 75278818 C C C C C C C C C C C T C C C C C C C C
10 chr10_75280104 0 75280104 T T T T T T T T C C C C T T T T T T T T
10 chr10_75281545 0 75281545 C C C C C C C C C C C C A C C C C C C C
10 chr10_75293540 0 75293540 A A G G A A A A A A A A A A A A A A A A
10 chr10_75294390 0 75294390 C G G G G G G G G G G G G G G G G G G G
10 chr10_75294987 0 75294987 C C C C C C C C C C C C C C C C C T C C
10 chr10_75306485 0 75306485 A A A A A A A A A G A A A A A A A A A A
10 chr10_75310788 0 75310788 G G G G G G G G G G A G G G G G G G G G
10 chr10_75319407 0 75319407 A G A A A A A A A A A A A A A A A A G G
10 chr10_75328899 0 75328899 T T C C T T T T T T T T T T T T T T T T
10 chr10_75332738 0 75332738 G G G G G G G G G G G G A G G G A G G G
10 chr10_75337071 0 75337071 G G G G G G G G T T T T T T T T T T G G
10 chr10_75346131 0 75346131 G G G G G G G G C C C C G G G G G G G G
10 chr10_75351936 0 75351936 C C T T T T C C T T T T T T T T T T C C
10 chr10_75353999 0 75353999 C C C C T T C C C C C C C C C C C C C C
10 chr10_75357201 0 75357201 C C C C C C C C C C C C C C A C C C C C
10 chr10_75358676 0 75358676 T T C C C C T T T T T T C T T T C C T T
10 chr10_75372743 0 75372743 T T T T T T T T C C C T T T T T T T T T
10 chr10_75373198 0 75373198 A A A A A A A A A A A A C C A A A A A A
10 chr10_75387834 0 75387834 T T T T T T T T T T T T T T C T T T T T
10 chr10_75399724 0 75399724 A A A A A A G G A A A A A A A A A A A A
10 chr10_75404580 0 75404580 C C C C C C C C C C C C T T C C C C C C
10 chr10_75412464 0 75412464 C C C C A A C C C C C C C C C C C C C C
10 chr10_75417398 0 75417398 G G A G A A G G A A A A A A A A A A G G
10 chr10_75418567 0 75418567 T T T T T T T T T T T T T T T T C T T T
10 chr10_75426732 0 75426732 C C C C T T C C C C C C C C C C C C C C
10 chr10_75428629 0 75428629 A A A A A A A A A A A A A G A A A A A A
10 chr10_75430664 0 75430664 C C C C C C C C C C C C C C C C G G C C
10 chr10_75439106 0 75439106 G G G G G G G G C C C C G G G G G G G G
10 chr10_75439815 0 75439815 C C C C C C C C C C C C A C C C A A C C
10 chr10_75440631 0 75440631 G G G G G G G G A A A A G G G G G G G G
10 chr10_75440715 0 75440715 C C C C C C C C C C C C C G C C C C C C
10 chr10_75446959 0 75446959 T T T T T T T T T T T T T T A T T T T T
10 chr10_75447219 0 75447219 G G G G G G G G G G G G A A G G G G G G
10 chr10_75448294 0 75448294 C C C C C C C C C C C C C T C C C C C C
10 chr10_75448407 0 75448407 A A A A A A A A G G G G A A A A A A A A
10 chr10_75456255 0 75456255 A A A A C C A A A A A A A A A A A A A A
10 chr10_75462298 0 75462298 G G G G G G G G A A A A G G G G G G G G
10 chr10_75472925 0 75472925 G G G G G G G G A A A G G G G G G G G G
10 chr10_75485230 0 75485230 C C C C C C C C C C C C C T C C C C C C
10 chr10_75485329 0 75485329 T T T T T T T T T T T T T T C C T T T T
10 chr10_75485912 0 75485912 G G G G G G G G G G G G A G G G G G G G
10 chr10_75498307 0 75498307 T T T T T T T T T T T T T T T T C T T T
10 chr10_75499036 0 75499036 G G G G G G G G A A A A A A A A A A G G
10 chr10_75500344 0 75500344 C C C C C C C C G G G G C C C C C C C C
10 chr10_75500489 0 75500489 C C C C C C C C C C C C C C C T C C C C
10 chr10_75500755 0 75500755 T T T T T T T T T T T T T T C T T T T T
10 chr10_75503388 0 75503388 A A A A C C A A A A A A A A A A A A A A
10 chr10_75504240 0 75504240 A A A A A A A A A G G G A A A A A A A A
10 chr10_75508527 0 75508527 A A A A A A A A A A A A A A A A C C A A
10 chr10_75520179 0 75520179 C C C C C C C C C C C C T T C C C C C C
10 chr10_75523474 0 75523474 G G G G G G G G C C C C G G G G G G G G
10 chr10_75525356 0 75525356 A A A A A A A A G G G G A A A A A A A A
10 chr10_75539169 0 75539169 C C T T C C C C C C C C C C C C C C C C
10 chr10_75542594 0 75542594 C C T T C C C C C C C C C C C C C C C C
10 chr10_75546086 0 75546086 T T C C C C T T T T T T T T T T T T T T
10 chr10_75560190 0 75560190 C C C C C C C C G G G G C C C C C C C C
10 chr10_75562471 0 75562471 G G G G G G G G G G G G C C C C G G G G
10 chr10_75562868 0 75562868 T T T T T T T T T T T T T T C T T T T T
10 chr10_75563474 0 75563474 A A A A A A A A A A A A C C A A A A A A
10 chr10_75564779 0 75564779 G G G G G G G G G G G G G G G G A A G G
10 chr10_75565598 0 75565598 A A A A A A A A A A A A G G A A A A A A
10 chr10_75566356 0 75566356 C C C C C C C T C C C C C C C C C C C C
10 chr10_75568705 0 75568705 A A A G A A A A A A A A A A A A A A A A
10 chr10_75569341 0 75569341 A A A A A A A A G G G G A A A A A A A A
10 chr10_75569490 0 75569490 A A A A A A A A A A A A A A A A A G A A
10 chr10_75578821 0 75578821 G G T T T T G G T T T T T T T T T T G G
10 chr10_75581676 0 75581676 T T T T T T T T C C C C T T T T T T T T
10 chr10_75582256 0 75582256 A A A A A A A A A A A A A A A A G G A A
10 chr10_75582619 0 75582619 T T T T T T T T C C C C T T T T T T T T
10 chr10_75583734 0 75583734 C C C C C C C C T T T T C C C C C C C C
10 chr10_75587521 0 75587521 C C C C C C C C C C C C T T T T T T C C
10 chr10_75590298 0 75590298 G G G G G G G G G G G G A A G G G G G G
10 chr10_75594284 0 75594284 C C C C C C C C T T T T C C C C C C C C
10 chr10_75596705 0 75596705 C C C C T T C C C C C C C C C C C C C C
10 chr10_75604146 0 75604146 A A A A A A A G A A A A A A A A A A A A
10 chr10_75605790 0 75605790 G G G G G G G G G G G G A A G G G G G G
10 chr10_75609819 0 75609819 T T G G T T T T T T T T T T T T T T T T
10 chr10_75611019 0 75611019 C C C C C C C C C C C C C C C C C T C C
10 chr10_75611706 0 75611706 C C C C A A C C C C C C C C C C C C C C
10 chr10_75616836 0 75616836 C C C C C C C C C T T T C C C C C C C C
10 chr10_75623960 0 75623960 A A A A A A A A G G G G A A A A A A A A
10 chr10_75624975 0 75624975 C C C C G G C C C C C C C C C C C C C C
10 chr10_75627120 0 75627120 A A A A A A A A G G G G A A A A A A A A
10 chr10_75640234 0 75640234 C C T T T T C C C C C C T T T T T T C C
10 chr10_75641283 0 75641283 G G G G G G G G A A A A G G G G G G G G
10 chr10_75653717 0 75653717 T T T T T T T T T T T T C C T T T T T T
10 chr10_75665644 0 75665644 A A A A A A A A G G G G A A A A A A A A
10 chr10_75672335 0 75672335 A G A A A A A G A A A A A A A A A A A A
10 chr10_75674240 0 75674240 G G G G G G G G A A A A G G G G G G G G
10 chr10_75674814 0 75674814 T T T T T T T T A A A A T T T T T T T T
10 chr10_75680321 0 75680321 G G G G G G G G G G G G A G G G G G G G
10 chr10_75687853 0 75687853 A A G G A A A A A A A A A A A A A A A A
10 chr10_75689607 0 75689607 C C C C A A C C C C C C C C C C C C C C
10 chr10_75702229 0 75702229 T T T T T T T T G G G G T T T T T T T T
10 chr10_75716992 0 75716992 G G G G A A G G G G G G G G G G G G G G
10 chr10_75726817 0 75726817 A A A A A A A A G G G G A A A A A A A A
10 chr10_75728832 0 75728832 T T T T T T T T G G G G T T T T T T T T
10 chr10_75756964 0 75756964 A A A A C C A A A A A A A A A A A A A A
10 chr10_75759248 0 75759248 C C C C C C C C C T C C C C C C C C C C
10 chr10_75766671 0 75766671 T T T T T T T T T T T T T T C C T T T T
10 chr10_75769756 0 75769756 C C T T T T C C T T T T T T T T T T C C
10 chr10_75779968 0 75779968 C C C C C C C C C C C C C G C C C C C C
10 chr10_75781813 0 75781813 C C C C C C C C C C C C C C T T C C C C
10 chr10_75799026 0 75799026 A A A A G G A A A A A A A A A A A A A A
10 chr10_75799949 0 75799949 C C T T T T T T T T T T T T T T T T T T
10 chr10_75804753 0 75804753 T T T T T T T T C C C C T T T T T T T T
10 chr10_75808833 0 75808833 C C C C C C T T C C C C C C C C T T C C
10 chr10_75809120 0 75809120 A A A A A A A A A A A A C C A A A A A A
10 chr10_75809173 0 75809173 T T T T T T T T T T T T G G T T T T T T
10 chr10_75816104 0 75816104 C C C C C C C C T T T T C C C C C C C C
10 chr10_75817433 0 75817433 T T T T T T T T A A A A T T T T T T T T
10 chr10_75817872 0 75817872 G G G G G G G G G G G G G G A A G G G G
10 chr10_75824024 0 75824024 C C C T C C C C C C C C C C C C C C C C
10 chr10_75832435 0 75832435 A A A G A A A A A A A A A A A A A A A A
10 chr10_75834530 0 75834530 G G A G G G G G G G G G G G A A G G G G
10 chr10_75834616 0 75834616 A A A G A A A A A A A A G G G G G G A A
10 chr10_75837842 0 75837842 A A A A A A A A A A A A A A C C A A A A
10 chr10_75838797 0 75838797 C C C C C C C C A A A A C C C C C C C C
10 chr10_75847431 0 75847431 A A A A A A A A C C C C A A A A A A A A
10 chr10_75854251 0 75854251 T T T T T T T T A A A A T T T T T T T T
10 chr10_75859522 0 75859522 C C C C C C T T C C C C C C C C C C T T
10 chr10_75870786 0 75870786 C C C C C C C C C C C C C C G G C C C C
10 chr10_75891864 0 75891864 C C C C C C C C T T C T C C C C C C C C
10 chr10_75902075 0 75902075 T T A A A A A T A A A A A A A A A A T T
10 chr10_75919360 0 75919360 T T T T T T C T T T T T T T T T T T T T
10 chr10_75921038 0 75921038 G G G G G G G G A G A G G G G G G G G G
10 chr10_75928975 0 75928975 T T T T T T T T C T C T T T T T T T T T
10 chr10_75932855 0 75932855 G G G G G G G G G T G G G G G G G G G G
10 chr10_75935612 0 75935612 G G A A A A G G G G G G A A A A A A G G
10 chr10_75937578 0 75937578 A A A A A A A A G G G G A A A A A A A A
10 chr10_75937923 0 75937923 A A A A A A A A A A A A A A G G A A A A
10 chr10_75943823 0 75943823 A A G G A A A A A A A A A A A A A A A A
10 chr10_75947234 0 75947234 A A A A A A A A A C A A A A A A A A A A
10 chr10_75949787 0 75949787 A A G G A A A A A A A A A A A A A A A A
10 chr10_75950658 0 75950658 G T T T T T G T T T T T T T T T T T T T
10 chr10_75955886 0 75955886 A A A A A A A A G G G G A A A A A A A A
10 chr10_75958584 0 75958584 A A A A A A A A A A A A A G A A A A A A
10 chr10_75964464 0 75964464 G G C C G G G G G G G G G G G G G G G G
10 chr10_75974033 0 75974033 C C C C C C C C C T C C C C C C C C C C
10 chr10_75976908 0 75976908 G G G G T T G G G G G G G G G G G G G G
10 chr10_75978999 0 75978999 C C C C T T C C C C C C C C C C C C C C
10 chr10_75979673 0 75979673 A A A A A A A A G G G G A A A A A A A A
10 chr10_75986277 0 75986277 T T T T T T T T T T C T T T T T T T T T
10 chr10_75988950 0 75988950 T T T T T T T T C T C T T T T T T T T T
10 chr10_75991399 0 75991399 G G G G A A G G G G G G G G G G G G G G
10 chr10_75996124 0 75996124 G G G G G G A A G G G G G G G G G G A A
10 chr10_75999964 0 75999964 A A C C C C A A A A A A A A A A A A A A
10 chr10_76003406 0 76003406 C C C C C C C C C C C C C T C C C C C C
10 chr10_76007589 0 76007589 T T T T T T T T T T T T A T T T T T T T
10 chr10_76013765 0 76013765 G G G G G G G G T T T T G G G G G G G G
10 chr10_76013831 0 76013831 G G A A G G G G G G G G G G G G G G G G
10 chr10_76016186 0 76016186 A A A A A A A A G G G G A A A A A A A A
10 chr10_76017128 0 76017128 A A G G A A A A A A A A A A A A A A A A
10 chr10_76024510 0 76024510 T T T T G G T T T T T T T T T T T T T T
10 chr10_76025766 0 76025766 T T T T T T T T A A A A T T T T T T T T
10 chr10_76030998 0 76030998 G G G G A A G G G G G G G G G G G G G G
10 chr10_76031174 0 76031174 A A A A A A A A A A A A A A A G A A A A
10 chr10_76031378 0 76031378 T T T T C C T T T T T T T T T T T T T T
10 chr10_76032334 0 76032334 T T T T T T T T A A A A T T T T T T T T
10 chr10_76038037 0 76038037 G G G G G G G G G G G G C G G G G G G G
10 chr10_76038336 0 76038336 A A A A A A A A A A A A A A A A T T A A
10 chr10_76043436 0 76043436 G G T T G G G G G G G G G G G G G G G G
10 chr10_76052015 0 76052015 A A A A A A G G A A A A A A A A A A A A
10 chr10_76058851 0 76058851 C C C C C C C C C T C C C C C C C C C C
10 chr10_76061891 0 76061891 T T A T T T T T T T T T T T T T T T T T
10 chr10_76065653 0 76065653 T T T T T T T T C C C C T T T T T T T T
10 chr10_76068671 0 76068671 C C C C C C C C T T T T C C C C C C C C
10 chr10_76069369 0 76069369 A A A A A A A A C C C C A A A A A A A A
10 chr10_76079319 0 76079319 G G A A A A G G A A A A A A A A A A G G
10 chr10_76084658 0 76084658 A A A T A A A A A A A A A A A A A A A A
10 chr10_76087637 0 76087637 T T T T T T T T T T T T C C T T C C T T
10 chr10_76093372 0 76093372 A A A A A A A A A A A A A G A A A A A A
10 chr10_76098103 0 76098103 T T G G T T T T T T T T T T T T T T T T
10 chr10_76103362 0 76103362 T T A A T T T T T T T T T T T T T T T T
10 chr10_76108403 0 76108403 G G G G G G G G C G G G G G G G G G G G
10 chr10_76108516 0 76108516 G G G G G G G G A G G G G G G G G G G G
10 chr10_76120025 0 76120025 C C C C C C C C C C C C C C T T C C C C
10 chr10_76120429 0 76120429 A A A A A A A A A A A G A A A A A A A A
10 chr10_76134835 0 76134835 T T C T T T T T T T T T T T T T T T T T
10 chr10_76143664 0 76143664 A A A A A A A A A A A A A G G G A A A A
10 chr10_76144831 0 76144831 T T T T T T T T T T T T T T C T T T T T
10 chr10_76146295 0 76146295 C C C C C C C C C C C C C C C T C C C C
10 chr10_76152000 0 76152000 A A A A A A A A A A A G A A A A A A A A
10 chr10_76159661 0 76159661 G G G G G G G G G G G G G G G G A A G G
10 chr10_76169393 0 76169393 A A A A A A A A T T T T A A A A A A A A
10 chr10_76169721 0 76169721 G G G G G G G G G G G G A A A A A A G G
10 chr10_76178747 0 76178747 T T T T T T T T T T T T T T G G T T T T
10 chr10_76180004 0 76180004 G G G G G G G G G G G G A A A A A A G G
10 chr10_76180112 0 76180112 A A A G G G A A A A A A A A A A A A A A
10 chr10_76182151 0 76182151 C C C C C C C C T T T T T T T T T T C C
10 chr10_76184423 0 76184423 G G G G G G G G A G G G G G G G G G G G
10 chr10_76185979 0 76185979 G G G G G G G G G G G G A G G G G G G G
10 chr10_76188985 0 76188985 C C C C C C C C T T T T C C C C C C C C
10 chr10_76189052 0 76189052 G G A G A A G G G G G G G G G G G G G G
10 chr10_76194955 0 76194955 C C C C C C C T C C C C C C C C C C C C
10 chr10_76197010 0 76197010 C C C C C C C C T T T T C C C C C C C C
10 chr10_76200140 0 76200140 A A A A A A A G A A A A A A A A A A A A
10 chr10_76201137 0 76201137 A A A A A A A A A A A A A A T T A A A A
10 chr10_76205333 0 76205333 G G A A G G G G A A A A G G G G G G G G
10 chr10_76205514 0 76205514 T T C T C C T T C C C C T T T T T T T T
10 chr10_76207265 0 76207265 G G G G G G G G G T G G G G G G G G G G
10 chr10_76211381 0 76211381 G G A A G G G G G G G G G G G G G G G G
10 chr10_76217968 0 76217968 G G G G G G G G G G G G A G G G G G G G
10 chr10_76218991 0 76218991 C C C C C C C G C C C C C C C C C C C C
10 chr10_76223369 0 76223369 G G G G G G G G A A A A G G G G G G G G
10 chr10_76224865 0 76224865 T T T T T T T T C C C C T T T T T T T T
10 chr10_76225424 0 76225424 G G G G G G G G G G G G A G G G G G G G
10 chr10_76230274 0 76230274 G G G G G G A G G G G G G G G G G G G G
10 chr10_76240825 0 76240825 T T T T T T T T C C C C T T T T T T T T
10 chr10_76244097 0 76244097 C C C C C C C C G G G G C C C C C C C C
10 chr10_76244668 0 76244668 C C C C C C C T C C C C C C C C C C C C
10 chr10_76252026 0 76252026 G G G G G G G G G G A G G G G G G G G G
10 chr10_76254645 0 76254645 C C C C C C C C C C C C C C T T C C C C
10 chr10_76261052 0 76261052 C C C C C C C C T T T T C C C C C C C C
10 chr10_76265895 0 76265895 C C C C C C C C T T T T C C C C C C C C
10 chr10_76265976 0 76265976 G G A A G G G G G G G G G G G G G G G G
10 chr10_76274303 0 76274303 C C C C T T C C C C C C C C C C C C C C
10 chr10_76275654 0 76275654 T T T T T T T T A A A A T T T T T T T T
10 chr10_76317178 0 76317178 T T T T T T T T T T T T C T T T T T T T
10 chr10_76325958 0 76325958 G G G G G G G G A G G G G G G G G G G G
10 chr10_76329954 0 76329954 A A A A A A A A G G G G A A A A A A A A
10 chr10_76346761 0 76346761 C C C C C C C C T T T T C C C C C C C C
10 chr10_76347795 0 76347795 G G G G G G G G A A A A G G G G G G G G
10 chr10_76348662 0 76348662 A A G G G G A A G G G G G G G G G G A A
10 chr10_76367387 0 76367387 G G G G A A G G G G G G G G G G G G G G
10 chr10_76368369 0 76368369 A A G G G G A A G G G G G G G G G G A A
10 chr10_76371909 0 76371909 T T T T T T T T T T T T T T T T A T T T
10 chr10_76391339 0 76391339 A A A A A A A A A A A A A A A A A G A A
10 chr10_76391344 0 76391344 G G G G G G G G G G G G G G T T T T G G
10 chr10_76392765 0 76392765 A T T T T T T T T T T T T T T T T T T T
10 chr10_76393501 0 76393501 T T T T T T T T C C C C T T T T T T T T
10 chr10_76404125 0 76404125 A A A A A A A A A A A A A A A A A C A A
10 chr10_76408389 0 76408389 A A C C C C A A A A A A A A A A A A A A
10 chr10_76424661 0 76424661 C C C C C C C C T T T T C C C C C C C C
10 chr10_76426028 0 76426028 C C C T C C C C C C C C C C C C C C C C
10 chr10_76430777 0 76430777 G G G G G G G G G G G G A G G G G G G G
10 chr10_76431431 0 76431431 A A A A A A A A G G G G A A A A A A A A
10 chr10_76435993 0 76435993 G G G G G G G G A A A A G G G G G G G G
10 chr10_76437369 0 76437369 C C C C C C C C G G G G C C C C C C C C
10 chr10_76442248 0 76442248 C C C C C C C C C C C C C C C C T T C C
10 chr10_76443687 0 76443687 C C C C C C C C C C C C T T C C C C C C
10 chr10_76451140 0 76451140 T T T T T T T T T T T T T T T T C C T T
10 chr10_76452477 0 76452477 C T T T T T C T T T T T T T T T T T C C
10 chr10_76458809 0 76458809 T T C C C C T T T T T T T T T T T T T T
10 chr10_76461727 0 76461727 C C C C C C C C T T T T C C C C C C C C
10 chr10_76462813 0 76462813 T T T T T T T T T T T T G T T T T T T T
10 chr10_76463154 0 76463154 A A A A A A A A A A A A G G A A A A A A
10 chr10_76470650 0 76470650 G G G G G G G G A A A G G G G G G G G G
10 chr10_76471036 0 76471036 C C C C C C C C C C C G C C C C C C C C
10 chr10_76471177 0 76471177 T T T T T T T T C C C C T T T T T T T T
10 chr10_76485642 0 76485642 C C C C C C C C C C C T C C C C C C C C
10 chr10_76488247 0 76488247 T T T T T T T T C C C C T T T T T T T T
10 chr10_76488901 0 76488901 A A A A A A A A C C C C A A A A A A A A
10 chr10_76493306 0 76493306 C C C C C C C C C C C C C C C T C C C C
10 chr10_76493307 0 76493307 G G A A A A G G A A A A A A A A A A G G
10 chr10_76495214 0 76495214 C C C C C C C C C C C T C C C T C C C C
10 chr10_76496946 0 76496946 T T C C C C T T C C C C C C C C C C T T
10 chr10_76511385 0 76511385 C C C C C C C C C C C T C C C C C C C C
10 chr10_76529652 0 76529652 G G G G G G G G A A A A G G G G G G G G
10 chr10_76531964 0 76531964 G G C G G G G G G G G G G G G G G G G G
10 chr10_76534180 0 76534180 A G G G G G G G G G G G G G G G G G G G
10 chr10_76544293 0 76544293 C C C G C C C C C C C C C C C C C C C C
10 chr10_76548197 0 76548197 A A A A A A A A A A A A A G A A A A A A
10 chr10_76550704 0 76550704 C C C C C C C C C C C T C C C C C C C C
10 chr10_76552786 0 76552786 T T G G G G T T G G G G G G G G G G T T
10 chr10_76555974 0 76555974 A A G G G G A A G G G G G G G G G G A A
10 chr10_76566407 0 76566407 A A A A A A A A A A A A A A A A A G A A
10 chr10_76571546 0 76571546 A A A A A A A A G G G G A A A A A A A A
10 chr10_76572369 0 76572369 A A A A A A A A G G A G A A A A A A A A
10 chr10_76574120 0 76574120 A A A A A A A A A A A A A G A A A A A A
10 chr10_76578174 0 76578174 G G G G G G A G G G G G G G G G G G G G
10 chr10_76578592 0 76578592 A A A A A A A A A A A A A A A A G G A A
10 chr10_76584596 0 76584596 G G G G G G G G G G G G A A G G G G G G
10 chr10_76589534 0 76589534 C C C C C C C C C C C C C T C C C C C C
10 chr10_76592746 0 76592746 G G G G G G G G A A A A G G G G G G G G
10 chr10_76597775 0 76597775 G G G G G G G G A A G G G G G G G G G G
10 chr10_76597838 0 76597838 T T T T T T T T T T T T T T G T T T T T
10 chr10_76598409 0 76598409 T T T T T T T T T T T T T T T T G T T T
10 chr10_76607037 0 76607037 T T T T C C T T T T T T T T T T T T T T
10 chr10_76607115 0 76607115 T T T T T T T T A A A A T T T T T T T T
10 chr10_76607859 0 76607859 A A A A A A A A G G G G A A A A A A A A
10 chr10_76609160 0 76609160 G G G G G G G G G G G G G G C C G G G G
10 chr10_76621275 0 76621275 T T T T T T T T T T T T G T T T T T T T
10 chr10_76625252 0 76625252 C C C C C C C C A A A C C C C C C C C C
10 chr10_76655134 0 76655134 A A A A A A A A G G G G A A A A A A A A
10 chr10_76658601 0 76658601 A A A A A A A A G G A A A A A A A A A A
10 chr10_76662550 0 76662550 T T T T T T A T T T T T T T T T T T T T
10 chr10_76663467 0 76663467 A A A A A A A A A A A A A G A A A A A A
10 chr10_76668999 0 76668999 A A A A A A A A A A A A A C C C A A A A
10 chr10_76669271 0 76669271 T T T T T T T T C C C C T T T T T T T T
10 chr10_76672583 0 76672583 T T T T T T T T G G G G T T T T T T T T
10 chr10_76682807 0 76682807 C C G G G G C C C C C C C C C C C C C C
10 chr10_76682882 0 76682882 T T T T T T T T C C C C T T T T T T T T
10 chr10_76687674 0 76687674 T T T T T T T T T T T T G T T T T T T T
10 chr10_76687808 0 76687808 C C C C T T C C C C C C C C C C C C C C
10 chr10_76692358 0 76692358 A A G G G G A A A A A A A A A A A A A A
10 chr10_76696927 0 76696927 C C C C C C C G C C C C C C C C C C C C
10 chr10_76707138 0 76707138 C C T T C C C C C C C C C C C C C C C C
10 chr10_76710253 0 76710253 C C C C C C C C G G G G C C C C C C C C
10 chr10_76711063 0 76711063 A A G G G G A A A A A A A A A A A A A A
10 chr10_76715079 0 76715079 C C T T T T C T T T T T T T T T T T T T
10 chr10_76718500 0 76718500 A A A A A A A G A A A A A A A A A A A A
10 chr10_76719782 0 76719782 T T T T T T T T T T T T T T T T C C T T
10 chr10_76722552 0 76722552 T T T T T T T T T T T T C T T T T T T T
10 chr10_76724645 0 76724645 A A G G G G A A A A A A A A A A A A A A
10 chr10_76725001 0 76725001 C T C C C C C C C C C C C C C C C C T T
10 chr10_76732134 0 76732134 C C C C C C C C C C C C C C C C T T C C
10 chr10_76734754 0 76734754 T T T T T T T T T T T T C T T T T T T T
10 chr10_76739761 0 76739761 A A A A A A A A G G G G A A A A A A A A
10 chr10_76745897 0 76745897 T T T T T T T T T T T T C T T T T T T T
10 chr10_76759135 0 76759135 C C C C C C C C A A A A C C C C C C C C
10 chr10_76762436 0 76762436 G G G G G G G G G G G G G G G G A A G G
10 chr10_76776351 0 76776351 T T T T T T A A T T T T T T T T T T T T
10 chr10_76793969 0 76793969 G G A A A A G G G G G G G G G G G G G G
10 chr10_76796708 0 76796708 G G G G G G G G G G A G G G G G G G G G
10 chr10_76805176 0 76805176 G G G G G G G G G G G G A G G G G G G G
10 chr10_76807917 0 76807917 C C C C C C C C T T T T C C C C C C C C
10 chr10_76808116 0 76808116 A A A A A A A A A A A A A G A A A A A A
10 chr10_76811188 0 76811188 A T A A A A A A A A A A A A A A A A A A
10 chr10_76812894 0 76812894 A A A A A A A A C C C C A A A A A A A A
10 chr10_76813873 0 76813873 G G G G G G G G G G G G A G G G G G G G
10 chr10_76817875 0 76817875 T T T T T T T T T T C T T T T T T T T T
10 chr10_76818495 0 76818495 C C C C C C C C T T T T C C C C C C C C
10 chr10_76820921 0 76820921 G G T T G G G G G G G G G G G G G G G G
10 chr10_76821509 0 76821509 A A A A A A A A A A A A A A A G A A A A
10 chr10_76823429 0 76823429 G G G G G G G G T T T T G G G G G G G G
10 chr10_76826330 0 76826330 T T T T T T T T C C C C T T T T T T T T
10 chr10_76828256 0 76828256 C C C C C C C C C C C C C C C T C C C C
10 chr10_76831045 0 76831045 C C C C C C C C G G G G C C C C C C C C
10 chr10_76844826 0 76844826 A A G G G G G G G G G G G G G G G G G G
10 chr10_76855217 0 76855217 C C C C C C C C C C C C C C C C T T C C
10 chr10_76857134 0 76857134 T T T T T T A T T T T T T T T T T T T T
10 chr10_76861517 0 76861517 A A A A A A A A A A A A G G A A A A A A
10 chr10_76864391 0 76864391 G G G G G G G G G G G G G G A G G G G G
10 chr10_76867644 0 76867644 G G G G G G G G G G A G G G G G G G G G
10 chr10_76872255 0 76872255 T T T T T T T T T T T T C T C C T T T T
10 chr10_76884074 0 76884074 C C C C C C C C C C C C C G C C C C C C
10 chr10_76888896 0 76888896 C T C C C C C C C C C C C C C C C C C C
10 chr10_76892022 0 76892022 T T T T T T T T T T T T C T T T T T T T
10 chr10_76893276 0 76893276 G G G G A A G G G G G G G G G G G G G G
10 chr10_76894199 0 76894199 T T T T T T T T T T G T T T T T T T T T
10 chr10_76899589 0 76899589 G G G G G G G G A A A A G G G G G G G G
10 chr10_76903199 0 76903199 G G G G G G G G G G G G G G G G A G G G
10 chr10_76921739 0 76921739 A A A A A A A A A A G G A A A A A A A A
10 chr10_76923150 0 76923150 G G G G G G G G A A A A G G G G G G G G
10 chr10_76926145 0 76926145 C C C C C C C C C C C C T T C C C C C C
10 chr10_76927339 0 76927339 T T T T T T T T T T G T T T T T T T T T
10 chr10_76927900 0 76927900 C C C C C C C C T T C T C C C C C C C C
10 chr10_76930757 0 76930757 G G G G G G G G G G G G A A G G G G G G
10 chr10_76931093 0 76931093 T T T T T T T T T T T T T T A A T T T T
10 chr10_76933095 0 76933095 G G G G G G G G G G A G G G G G G G G G
10 chr10_76939195 0 76939195 C C C C C C C C C C C T C C C C C C C C
10 chr10_76948244 0 76948244 T T T T T T C C T T T T T T T T T T T T
10 chr10_76951420 0 76951420 G G G G G G G G G G G G A G G G G G G G
10 chr10_76952819 0 76952819 T T T T T T T T C C C C T T T T T T T T
10 chr10_76962807 0 76962807 T T T T T T T T C C C C T T T T T T T T
10 chr10_76965121 0 76965121 C C C C C C C C C C C C C C C C T T C C
10 chr10_76965138 0 76965138 G G G G G G G G T T T T G G G G G G G G
10 chr10_76968258 0 76968258 G G G G G G G G T T T T G G G G G G G G
10 chr10_76971755 0 76971755 T T T T T T T T C C C C T T T T T T T T
10 chr10_76974773 0 76974773 A A A A A A A A A A A A A T A T A A A A
10 chr10_76975110 0 76975110 A A A A C C A A A A A A A A A A A A A A
10 chr10_76981567 0 76981567 T T T T T T T T T T T T T T C T T T T T
10 chr10_76981826 0 76981826 C C C C C C C C T T T T C C C C C C C C
10 chr10_76987588 0 76987588 A A A A A A A A G G G G A A A A A A A A
10 chr10_76993960 0 76993960 G G G G G G A G G G G G G G G G G G G G
10 chr10_76996382 0 76996382 T T T T T T T T T T T T C T T T T T T T
10 chr10_76997111 0 76997111 G G G G G G G T G G G G G G G G G G G G
10 chr10_77003538 0 77003538 C C C C A A C C C C C C C C C C C C C C
10 chr10_77003552 0 77003552 T T T T T T T T C C C C T T T T T T T T
10 chr10_77015010 0 77015010 C C C C C C C C A A A A C C C C C C C C
10 chr10_77020129 0 77020129 C C C C T T C C C C C C C C C C C C C C
10 chr10_77026905 0 77026905 T T T T T T T T T T T T T T T T C C T T
10 chr10_77026970 0 77026970 T T T T G G T T T T T T T T T T T T T T
10 chr10_77032440 0 77032440 C C C C C C C C C C C C C C C G C C C C
10 chr10_77033807 0 77033807 A A A A A A A A G G G G A A A A A A A A
10 chr10_77041618 0 77041618 C C C C C C C C C C C C C T C C C C C C
10 chr10_77041662 0 77041662 G G A G G G G G G G G G G G G G G G G G
10 chr10_77046094 0 77046094 T T T T T T T T T T T T T T T T C C T T
10 chr10_77053331 0 77053331 C C C C C C C C C C A C C C C C C C C C
10 chr10_77056991 0 77056991 G G G G G G G T G G G G G G G G G G G G
10 chr10_77065516 0 77065516 G G G G G G G G A A A A G G G G G G G G
10 chr10_77066962 0 77066962 C C C T C C C C C C C C C C C C C C C C
10 chr10_77067172 0 77067172 C G G G G G G G G G G G G G G G G G G G
10 chr10_77071514 0 77071514 T T T T T T T T C C C C T T T T T T T T
10 chr10_77078655 0 77078655 T T A A T T T T T T T T T T T T T T T T
10 chr10_77085703 0 77085703 C C C C C C C C C C C T C C C C C C T T
10 chr10_77086218 0 77086218 C C C C C C C C G G G G C C C C C C C C
10 chr10_77087423 0 77087423 T T C T T T T T T T T T T T T T T T T T
10 chr10_77093873 0 77093873 A A A A A A A A T T T T A A A A A A A A
10 chr10_77095648 0 77095648 A A A A A A A A G G G G A A A A A A A A
10 chr10_77099970 0 77099970 T T T T T T T T C C C C T T T T T T T T
10 chr10_77108075 0 77108075 T T T T T T T T C C C C T T T T T T T T
10 chr10_77108193 0 77108193 C C C C C C C C C C C C G G C C C C C C
10 chr10_77110427 0 77110427 C C C C C C C C C C C C C T C C C C C C
10 chr10_77110678 0 77110678 C C C C C C C C C C C C C C C T C C C C
10 chr10_77111532 0 77111532 T T T T T T T T G G G G T T T T T T T T
10 chr10_77115494 0 77115494 T T T T T T T T T T T T C T T T T T T T
10 chr10_77118972 0 77118972 G G G G G G G G G G A G G G G G G G G G
10 chr10_77119457 0 77119457 C C C C T T C C C C C C C C C C C C C C
10 chr10_77119557 0 77119557 G G G G G G G G G G G G G G A G G G A A
10 chr10_77120555 0 77120555 T T T T T T T T T T T T T T G T T T T T
10 chr10_77139885 0 77139885 A A A A A A A A G G G G A A A A A A A A
10 chr10_77146911 0 77146911 G G G T G G G G G G G G G G G G G G G G
10 chr10_77151295 0 77151295 C C C C C C C C A A A A C C C C C C C C
10 chr10_77155793 0 77155793 T T T T T T T T T T T T C C T T T T T T
10 chr10_77171950 0 77171950 T T T T T T T T C C C C T T T T T T T T
10 chr10_77176532 0 77176532 A A A A A A A A G G G G A A A A A A A A
10 chr10_77189476 0 77189476 G G C C C C C C C C C C C C C C C C C C
10 chr10_77190837 0 77190837 T T T T C C T T T T T T T T T T T T T T
10 chr10_77194465 0 77194465 T T C C C C T T T T T T T T T T T T T T
10 chr10_77203872 0 77203872 A A A A A A A A G G G G A A A A A A A A
10 chr10_77204142 0 77204142 C C T T T T C T T T T T T T T T T T C C
10 chr10_77208362 0 77208362 G G G G G G G G G G G G A G G G G G G G
10 chr10_77210611 0 77210611 T T T T C C T T T T T T T T T T T T T T
10 chr10_77221271 0 77221271 C C C C C C C C T T C C C C C C C C C C
10 chr10_77221410 0 77221410 C T T T T T T T T T T T T T T T T T T T
10 chr10_77225247 0 77225247 T T T T T T T T T T T T C T T T T T T T
10 chr10_77230638 0 77230638 T T G G T T T T T T T T T T T T T T T T
10 chr10_77230770 0 77230770 C C C C C C C C A A A A C C C C C C C C
10 chr10_77238923 0 77238923 C C C C C C C C C C C C C C A C C C C C
10 chr10_77242413 0 77242413 A A A A A A A A A A A A G G A A A A A A
10 chr10_77242988 0 77242988 G G G G G G G G C C C C G G G G G G G G
10 chr10_77243041 0 77243041 G G A A A A G G A A A A A A A A A A G G
10 chr10_77249189 0 77249189 G G G G G G G G A G G G G G G G G G G G
10 chr10_77261679 0 77261679 A A A A A A A A A A A A A G A A A A A A
10 chr10_77266902 0 77266902 G G G G G G G G A G A G G G G G G G G G
10 chr10_77274679 0 77274679 G G G G T T G G G G G G G G G G G G G G
10 chr10_77279896 0 77279896 T T T T T T T T C C C C T T T T T T T T
10 chr10_77281183 0 77281183 T T C C T T T T T T T T T T T T T T T T
10 chr10_77281251 0 77281251 T T C C T T T T T T T T T T T T T T T T
10 chr10_77282584 0 77282584 T T C C T T T T C C C C C C C C C C T T
10 chr10_77285904 0 77285904 G G G G G G G G A G A G A A G G G G G G
10 chr10_77288253 0 77288253 G G G G G G G G A A A A G G G G G G G G
10 chr10_77291619 0 77291619 C C T T C C C C C C C C C C C C C C C C
10 chr10_77293577 0 77293577 A A A A A A A A T T T T A A A A A A A A
10 chr10_77306820 0 77306820 G G G G G G A G G G G G G G G G G G G G
10 chr10_77318474 0 77318474 T T T T T T T T T T T T C T T T T T T T
10 chr10_77322197 0 77322197 C C C C T T C C C C C C C C C C C C C C
10 chr10_77323116 0 77323116 A A G G G G A G A A A A G G G G G G A A
10 chr10_77350245 0 77350245 C C C T C C C C C C C C C C C C C C T T
10 chr10_77373573 0 77373573 T T T T T T T T C C C C T T T T T T T T
10 chr10_77376049 0 77376049 C C C C C C C C C C C C C C C C T T C C
10 chr10_77378710 0 77378710 A A A A A A A A A A A A A A A A A T A A
10 chr10_77385489 0 77385489 G G G G G G G G A A A A G G G G G G G G
10 chr10_77388588 0 77388588 C C C C C C C C C C C C C T C C C C C C
10 chr10_77389839 0 77389839 A A A A T T A A A A A A A A A A A A A A
10 chr10_77389958 0 77389958 G G A G G G G G G G G G G G G G G G G G
10 chr10_77390963 0 77390963 T T T T T T T T A A A A T T T T T T T T
10 chr10_77393204 0 77393204 G G G G G G C G G G G G G G G G G G G G
10 chr10_77394351 0 77394351 G G A A A A A A A A A A A A A A A A G G
10 chr10_77400557 0 77400557 T T T T T T T T A A A A T T T T T T T T
10 chr10_77408143 0 77408143 C C C C C C C C C C C C C T C C C C C C
10 chr10_77419603 0 77419603 C C C C C C C C C C C C C C C T C C C C
10 chr10_77419912 0 77419912 C C C T T T C C C C C C C C C C C C C C
10 chr10_77421278 0 77421278 C C C C C C C C C C C C C C C T C C C C
10 chr10_77424782 0 77424782 T T T T T T T T G G G G T T T T T T T T
10 chr10_77425442 0 77425442 T T T T T T T T C C C C T T T T T T T T
10 chr10_77430381 0 77430381 G G G G G G G G G G G G G G G G A A G G
10 chr10_77430510 0 77430510 C C C C C C C C T T T T C C C C C C C C
10 chr10_77432256 0 77432256 A A A G A A A A A A A A A A A A A A A A
10 chr10_77437710 0 77437710 G G G G G G G G G G G G G G A G G G G G
10 chr10_77438624 0 77438624 G G A A A A G G A A A A A A A A A A G G
10 chr10_77443120 0 77443120 C C G G C C C C C C C C C C C C C C C C
10 chr10_77444836 0 77444836 T T T T T T T T T T T T C C T T T T T T
10 chr10_77449374 0 77449374 G G G G G G G G A A A A G G A G G G G G
10 chr10_77451523 0 77451523 C C C C C C C C C C C C C C C C C T C C
10 chr10_77454977 0 77454977 C C C C C C C C C C C C C C C T C C C C
10 chr10_77460858 0 77460858 A A A A A A A A A A A A A A A T A A A A
10 chr10_77464877 0 77464877 G G G G G G G G G G G G G G A G G G G G
10 chr10_77465251 0 77465251 G G A A A A G G A A A A A A A A A A G G
10 chr10_77465497 0 77465497 G G G G A A G G G G G G G G G G G G G G
10 chr10_77466621 0 77466621 A A A A A A A A A A A A A A G G A A A A
10 chr10_77477133 0 77477133 T T T T T T C T T T T T T T T T T T T T
10 chr10_77481242 0 77481242 C C C C C C C C C C C C C T C C C C C C
10 chr10_77481574 0 77481574 A A A A G G A A A A A A A A A A A A A A
10 chr10_77489837 0 77489837 C C C T C C C C C C C C C C C C C C C C
10 chr10_77500836 0 77500836 A A A A A A A A T T T T A A A A A A A A
10 chr10_77513254 0 77513254 G G G G G G G G G G G G G G A G G G G G
10 chr10_77513468 0 77513468 A A A A A A A A A A A A A A A A G G A A
10 chr10_77523645 0 77523645 C C T T T T C C C C C C C C C C C C C C
10 chr10_77529014 0 77529014 G G G G G G G G A G G G G G G G G G G G
10 chr10_77534853 0 77534853 G G G G G G G G A A A A G G G G G G G G
10 chr10_77545371 0 77545371 C C C C C C C C C C C C C C G G C C C C
10 chr10_77548521 0 77548521 C C C C C C C C C C C C C T C C C C C C
10 chr10_77555152 0 77555152 T T T T T T T T C C C C T T T T T T T T
10 chr10_77573224 0 77573224 A A A A G G A A A A A A A A A A A A A A
10 chr10_77575464 0 77575464 C C C C C C C C T T T T C C C C C C C C
10 chr10_77575988 0 77575988 T T T T T T T T T T T T T T T T A A T T
10 chr10_77579306 0 77579306 T T T T T T T T T T C T T T T T T T T T
10 chr10_77584671 0 77584671 C C T T C C C C C C C C C C C C C C C C
10 chr10_77585983 0 77585983 C C C C C C C C T T T T C C C C C C C C
10 chr10_77586682 0 77586682 T T T T T T T T T T T T T T C T T T T T
10 chr10_77588329 0 77588329 G G G G G G G G A A A A A A A A A A G G
10 chr10_77589021 0 77589021 C C C C C C C C C C C C C C C C C T C C
10 chr10_77589465 0 77589465 A A A A A A A A C C A C A A A A A A A A
10 chr10_77589898 0 77589898 C C C C C C C C T T C T C C C C C C C C
10 chr10_77596969 0 77596969 G G G G G G G G T T T T G G G G G G G G
10 chr10_77599800 0 77599800 A A A A A A A A A A A A A A A C A A A A
10 chr10_77608148 0 77608148 C C C C C C C C C C C C C T C C C C C C
10 chr10_77608595 0 77608595 C C C C T T C C C C C C C C C C C C C C
10 chr10_77612809 0 77612809 G G G G G G A G G G G G G G A G G G G G
10 chr10_77616461 0 77616461 T T A T A A T T T T T T A A A A A A T T
10 chr10_77619160 0 77619160 A A A A A A A A A A A A A A T T A A A A
10 chr10_77621227 0 77621227 C C C C C C C C T T T T C C C C C C C C
10 chr10_77624867 0 77624867 T T T T A A T T A A A A A A A A A A T T
10 chr10_77629365 0 77629365 C C C C C C C C C T C T C C C C C C C C
10 chr10_77644144 0 77644144 C C C C C C C C A C C C C C C C C C C C
10 chr10_77652827 0 77652827 A A A A A A A A C C C C A A A A A A A A
10 chr10_77654606 0 77654606 G G G G G G G G G G C G G G G G G G G G
10 chr10_77655578 0 77655578 G G T T G G G G G G G G G G G G G G G G
10 chr10_77657590 0 77657590 A A A A T T A A A A A A A A A A A A A A
10 chr10_77658545 0 77658545 C C C T C C C C C C C C C C C C C C C C
10 chr10_77664932 0 77664932 T T T T T T T T G T T T T T T T T T T T
10 chr10_77666606 0 77666606 G G G G G G G G G G G G A G G G G G G G
10 chr10_77670453 0 77670453 C C C C C C C C C C C C T T C C C C C C
10 chr10_77683423 0 77683423 C C C C C C C C C C C C C C C C C T C C
10 chr10_77683508 0 77683508 C C C C C C C C C C C C C C C T C C C C
10 chr10_77684399 0 77684399 A A A A G G A A A A A A A A A A A A A A
10 chr10_77690512 0 77690512 C C C C C C C C C C C C C C C C C T C C
10 chr10_77692002 0 77692002 C C C C C C C C T T T T T T T T T T C C
10 chr10_77693783 0 77693783 T T T T T T T T T T T T C C T T T T T T
10 chr10_77697189 0 77697189 T T T T T T T T T T T T T T T T G G T T
10 chr10_77697721 0 77697721 A C C C C C C C C C C C C C C C C C C C
10 chr10_77708807 0 77708807 A A G G G G A A G G G G G G G G G G A A
10 chr10_77721064 0 77721064 G G G G G G G G A A A A G G G G G G G G
10 chr10_77726016 0 77726016 A A A A A A A A A A A A A A A A G G A A
10 chr10_77736029 0 77736029 C C C C C C C C C C C C C T T T T T C C
10 chr10_77781643 0 77781643 A A A A A A A A G G G G A G A A A A A A
10 chr10_77800338 0 77800338 A A A A A A A A A A A A A A A A A G A A
10 chr10_77840066 0 77840066 G G G G G G G G G G G G A G G G G G G G
10 chr10_77856522 0 77856522 T T T T T T T T C C C C T T T T T T T T
10 chr10_77887440 0 77887440 A A A A A A A A G G G G A A A A A A A A
10 chr10_77898077 0 77898077 G G G G G G G G G G G G G G G G C G G G
10 chr10_77920318 0 77920318 T T G G G G T T G G G G G G G G G G T T
10 chr10_77921845 0 77921845 A A A A A A A A A A A A A G A A A A A A
10 chr10_77927962 0 77927962 A A A A A A A A A A A A A G G G A A A A
10 chr10_77937623 0 77937623 C C C C C C C C C C C C C T T T C T C C
10 chr10_77943670 0 77943670 C C C C T T C C C C C C C C C C C C C C
10 chr10_77958439 0 77958439 T T T T T T T T T T T T G T T T T T T T
10 chr10_77962550 0 77962550 A C A A A A A A A A A A A A A A A A A A
10 chr10_77972833 0 77972833 T T T T T T T T T T T T T T G G T T T T
10 chr10_77998282 0 77998282 A A A A A A A A A A A A A G A A A A A A
10 chr10_78003027 0 78003027 A A A A A A A G A A A A A A A A A A A A
10 chr10_78006168 0 78006168 G G A A G G G G A A A A A A A A A A G G
10 chr10_78009641 0 78009641 C C C C C C T T C C C C C C C C C C C C
10 chr10_78012430 0 78012430 T T T T T T T T T T T T T T T T G G T T
10 chr10_78014700 0 78014700 C C C C T T C C C C C C C C C C C C C C
10 chr10_78026518 0 78026518 G G G G G G G G G G G G G G G G T T G G
10 chr10_78026792 0 78026792 C T C C C C C C C C C C C C C C C C T T
10 chr10_78029681 0 78029681 T T T T T T T T C C C C T T T T T T T T
10 chr10_78038482 0 78038482 A A A A A A A A A A A A A A A G A A A A
10 chr10_78048163 0 78048163 G G A A G G G G G G G G G G G G G G G G
10 chr10_78053240 0 78053240 A A A A A A A A G G G G A A A A A A A A
10 chr10_78056922 0 78056922 T T T T T T T T G G G G T T T T T T T T
10 chr10_78066027 0 78066027 G G A A A A G G A A A A A A A A A A G G
10 chr10_78068976 0 78068976 C C C C C C T T C C C C C C C C C C C C
10 chr10_78075644 0 78075644 C C C C C C C T C C C C C C C C C C C C
10 chr10_78075758 0 78075758 G G G G G G G G G G G G G G A G G G A A
10 chr10_78084467 0 78084467 C C C C C C C C T T T T C C C C C C C C
10 chr10_78090967 0 78090967 A A A A A A A A C C C C A A A A A A A A
10 chr10_78098200 0 78098200 T T T T T T T T T T T T T T T T A T T T
10 chr10_78101240 0 78101240 T T T T T T T T C T C T C T T T T T T T
10 chr10_78107444 0 78107444 C C C C C C C C C T C T C C C C C C C C
10 chr10_78110572 0 78110572 A A A A A A A A A A A G A A A A A A A A
10 chr10_78118030 0 78118030 C C C C C C C C T T T T C C C C C C C C
10 chr10_78123745 0 78123745 T T T T G G T T T T T T T T T T T T T T
10 chr10_78138083 0 78138083 A A A A A A A A A A A A C C A A A A A A
10 chr10_78138328 0 78138328 C C A A A A C C A A A A A A A A A A C C
10 chr10_78138452 0 78138452 C C C C C C C C C C C C C C C G C C C C
10 chr10_78142064 0 78142064 C C C C C C C C C C C C C C C C T T C C
10 chr10_78144253 0 78144253 T T T T T T T T C C C C T T T T T T T T
10 chr10_78144976 0 78144976 C C C C C C C C C C C C C C C C G G C C
10 chr10_78162642 0 78162642 G G G G A A G G G G G G G G G G G G G G
10 chr10_78176969 0 78176969 C C C C C C C C C T C T C C C C C C C C
10 chr10_78177588 0 78177588 A A A A A A A A A A A A A G A A A A A A
10 chr10_78178351 0 78178351 G G G G G G G G G G G G A G G G G G G G
10 chr10_78202858 0 78202858 A A A A A A G G A A A A A A A A A A A A
10 chr10_78207011 0 78207011 C C C C C C C C C C C C C C T T C C C C
10 chr10_78232348 0 78232348 C C C C C C C C C C C C C C A A C C C C
10 chr10_78233032 0 78233032 A G A A A A A G A A A A A A A A A A A A
10 chr10_78235907 0 78235907 C C C C C C C C T T T T C C C C C C C C
10 chr10_78240218 0 78240218 T T T T T T T T T T T T C T C C T T T T
10 chr10_78240414 0 78240414 A A A A A A A A A A A A A A G G A A A A
10 chr10_78240740 0 78240740 C C C C C C C C T T T T C C C C C C C C
10 chr10_78242096 0 78242096 A A C C A A A A A A A A A A A A A A A A
10 chr10_78243691 0 78243691 A A A A A A A A A A A A A A A G A A A A
10 chr10_78243977 0 78243977 C G C C C C C C C C C C C C C C C C G G
10 chr10_78246397 0 78246397 A A A A A A A A A A A A A A A A G G A A
10 chr10_78249304 0 78249304 A A A A A A A A T T T T A A A A A A A A
10 chr10_78253293 0 78253293 G G G G G G G G G G G G C G G G G G G G
10 chr10_78257065 0 78257065 G G G G G G G G C G G G G G G G G G G G
10 chr10_78257380 0 78257380 C C C C C C C C C C C C C T C C C C C C
10 chr10_78258767 0 78258767 T T T T T T T T G G G G T T T T T T T T
10 chr10_78276202 0 78276202 T T T T T T T T T T A T T T T T T T T T
10 chr10_78281590 0 78281590 C C C C C C C C C C C C C C C T C C C C
10 chr10_78285947 0 78285947 A A A A C C A A A A A A A A A A A A A A
10 chr10_78289267 0 78289267 A A A A A A G G A A A A A A A A A A A A
10 chr10_78292155 0 78292155 C C C C C C C C C C C C T T C C C C C C
10 chr10_78304124 0 78304124 A A A A A A A A A A A A G G A A A A A A
10 chr10_78305270 0 78305270 A A A A A A A A A A A A A A A T A A A A
10 chr10_78309336 0 78309336 A A G G A A A A G G G G A G A A A A A A
10 chr10_78309528 0 78309528 G G G G G G G G G G G G G G A A G G G G
10 chr10_78316947 0 78316947 A A G G A A A A A A A A A A A A A A A A
10 chr10_78328936 0 78328936 A A A A A A A A A A A A A C A A A A A A
10 chr10_78329479 0 78329479 G G G G A A G G G G G G G G G G G G G G
10 chr10_78342851 0 78342851 A A A A A A A A A A A A A A A A A T A A
10 chr10_78344755 0 78344755 G G G G G G G G A G G G G G G G G G G G
10 chr10_78353264 0 78353264 C C C C T T C C C C C C C C C C C C C C
10 chr10_78356738 0 78356738 G G G G G G G G A G A G G G G G G G G G
10 chr10_78360341 0 78360341 G G G G G G G G G G G G G G A G G G G G
10 chr10_78361063 0 78361063 T T T T G G T T T T T T T T T T T T T T
10 chr10_78381277 0 78381277 T T T T T T T T T T T T T T G G T T T T
10 chr10_78389731 0 78389731 G G G G G G G G G G G G G G C G G G G G
10 chr10_78395942 0 78395942 G G G G G G G G G G G G G G A G G G G G
10 chr10_78396142 0 78396142 C C T T T T C C T T T T T T T T T T C C
10 chr10_78396174 0 78396174 C C C C C C C C C C C C C C C C C T C C
10 chr10_78400528 0 78400528 A A A A A A A A A A A A A C A A A A A A
10 chr10_78401931 0 78401931 G G C C C C G G C C C C C C C C C C G G
10 chr10_78406595 0 78406595 T T T T T T T T A A A A T T T T T T T T
10 chr10_78410338 0 78410338 T T T T T T T T C C C C T T T T T T T T
10 chr10_78410584 0 78410584 C C C C C C C T C C C C C C C C C C C C
10 chr10_78417975 0 78417975 T T T T T T T T C C C C T T T T T T T T
10 chr10_78425687 0 78425687 G G G G G G G G A A A A G G G G G G G G
10 chr10_78435316 0 78435316 G G G G G G G G G G G G A G G G G G G G
10 chr10_78439470 0 78439470 C C T T C C C C C C C C C C C C C C C C
10 chr10_78444555 0 78444555 T T T T T T T T C C C C T T T T T T T T
10 chr10_78446394 0 78446394 C C C C C C C C C C C C C T C C C C C C
10 chr10_78446981 0 78446981 A A A A A A A A A A A A A A A A G G A A
10 chr10_78453827 0 78453827 G G G G A A G G G G G G G G G G G G G G
10 chr10_78460454 0 78460454 C C C C C C C C C T T T C C C C C C C C
10 chr10_78462701 0 78462701 G G G G G G G G A G A G G G G G G G G G
10 chr10_78462813 0 78462813 T T T T T T T T T T T T G T T T T T T T
10 chr10_78464650 0 78464650 C C C C T T C C C C C C T T T T T T C C
10 chr10_78469243 0 78469243 T T T T T T T T C T T T T T T T T T T T
10 chr10_78482603 0 78482603 G G G G G G G G G G G G G G G G A G G G
10 chr10_78483089 0 78483089 G T G G G G G G G G G G G G G G G G G G
10 chr10_78501420 0 78501420 T T T T T T T T T T T T T T C T T T T T
10 chr10_78502044 0 78502044 T T T T T T T T T T T T T T C C T T T T
10 chr10_78511214 0 78511214 C C C C T T C C C C C C C C C C C C C C
10 chr10_78512519 0 78512519 T T T T T T T T T T T T C C C C C C T T
10 chr10_78526537 0 78526537 A A A A A A A A A A A G A A A A A A A A
10 chr10_78528530 0 78528530 C C C C T T C C C C C C C C C C C C C C
10 chr10_78531415 0 78531415 G G G G G G G G G G G G G G G G C G G G
10 chr10_78532397 0 78532397 A A A A A A A A A A A A A A T T A A A A
10 chr10_78535650 0 78535650 A G G G G G G G G G G G G G G G G G G G
10 chr10_78541300 0 78541300 C C C C C C C T C C C C C C C C C C C C
10 chr10_78552881 0 78552881 A A A G A A A A G G G G A A A A A A A A
10 chr10_78559211 0 78559211 T T T T T T T T A T A A T T T T T T T T
10 chr10_78568088 0 78568088 C C C C C C C C C C C C C T C C C C C C
10 chr10_78568846 0 78568846 T T T T T T T T T T C T T T T T T T T T
10 chr10_78568996 0 78568996 C C C C C C C C C C C C C T C C C C C C
10 chr10_78571511 0 78571511 A A A A A A A A A A A G A A A A A A A A
10 chr10_78576756 0 78576756 T T T T T T T T T T T T T T T T C C T T
10 chr10_78579350 0 78579350 T T T T C C T T T T T T T T T T T T T T
10 chr10_78579487 0 78579487 C C C C C C C C C C C C C T C C C C C C
10 chr10_78582513 0 78582513 C C C C C C C C C C C C T T C C C C C C
10 chr10_78584253 0 78584253 G G A A A A G G G G G G G G G G G G G G
10 chr10_78586806 0 78586806 C T T T T T C T T T T T T T T T T T T T
10 chr10_78589060 0 78589060 C C C C C C C C C C C T C C C C C C C C
10 chr10_78599069 0 78599069 C C C G G G C C C C C C C C C C C C C C
10 chr10_78599827 0 78599827 G G G G G G G G C C C C G G G G G G G G
10 chr10_78608011 0 78608011 A G A A A A A G A A A A A A A A A A A A
10 chr10_78614324 0 78614324 T T C C C C T T C C C C C C C C C C T T
10 chr10_78618569 0 78618569 T T T T T T T T C C C C T T T T T T T T
10 chr10_78619976 0 78619976 G G G G G G G G G G G G G G G G A A G G
10 chr10_78626252 0 78626252 C C C C C C C C C C C C A C C C C C C C
10 chr10_78629593 0 78629593 A C A A A A A A A A A A A A A A A A A A
10 chr10_78630447 0 78630447 G G G G G G G G G G C G G G G G G G G G
10 chr10_78668615 0 78668615 T T T T T T T T T T T T T T A T A T T T
10 chr10_78690532 0 78690532 C T C C C T C T C C C C C T C C C T T T
10 chr10_78703160 0 78703160 C C C C T T C C C C C C C C C C C C C C
10 chr10_78710137 0 78710137 C C C C C C C C C C C C A A C C C C C C
10 chr10_78712461 0 78712461 C C C C C C C C C C C C C C C C C T C C
10 chr10_78721717 0 78721717 A A A A A A A A A C A A A A A A A A A A
10 chr10_78725859 0 78725859 G G G G G G C C G G G G G G G G G G G G
10 chr10_78730207 0 78730207 T T C C C C T T T T C C C C C C C C T T
10 chr10_78733923 0 78733923 C C C C C C C C T T T T C C C C C C T T
10 chr10_78736371 0 78736371 G G G G G G G G G G A A G G G G G G G G
10 chr10_78736742 0 78736742 G G G G G G A A G G G G G G G G G G G G
10 chr10_78737209 0 78737209 C C T T T T C C C C C C C C C C C C C C
10 chr10_78738669 0 78738669 G G G G G G G G G G G G G G G G A A G G
10 chr10_78741585 0 78741585 G G G G T T G G G G G G G G G G G G G G
10 chr10_78765387 0 78765387 T T T T T T C T C C C C T T T T T T C C
10 chr10_78780622 0 78780622 C C A A A A A A A A A A A A A A A A A A
10 chr10_78800745 0 78800745 A A A A A A A A A A A G A A A A A A A A
10 chr10_78805080 0 78805080 C C C C C C T T C C C C C C C C C C C C
10 chr10_78810362 0 78810362 G G C C G G G G G G G G G G G G G G G G
10 chr10_78810561 0 78810561 C C C C C C C C C C C C C T C C C C C C
10 chr10_78810806 0 78810806 C C C C C C C C A A A A C C C C C C C C
10 chr10_78813936 0 78813936 G G G G G G G G A G G G G G G G G G G G
10 chr10_78816313 0 78816313 C C C C C C C G C C C C C C C C C C C C
10 chr10_78823234 0 78823234 C C C C C C C C C T C C C C C C C C C C
10 chr10_78826279 0 78826279 G G G G G G G G G G G G G G C C G G G G
10 chr10_78826292 0 78826292 T T T T T T T T T T T T T T T T C T T T
10 chr10_78834708 0 78834708 A A A A A A A A A A A A A G A A A A A A
10 chr10_78839364 0 78839364 C C C C T T C C C C C C C C C C C C C C
10 chr10_78841821 0 78841821 G G G G G G G G T T T T G G G G G G G G
10 chr10_78842907 0 78842907 C G C C C C C C C C C C C C C C C C C C
10 chr10_78849552 0 78849552 C C C C C C C C C C C C C C C C T T C C
10 chr10_78851819 0 78851819 G G G G G G G G C G C G G G G G G G G G
10 chr10_78853635 0 78853635 A A A A A A A A G G G G A A A A A A A A
10 chr10_78855572 0 78855572 G G G G G G G G A A A A G G G G G G G G
10 chr10_78859178 0 78859178 G G G G T T G G G G G G G G G G G G G G
10 chr10_78860999 0 78860999 T T T T T T T T C T T T T T T T T T T T
10 chr10_78863120 0 78863120 T T T T T T T T C C C C T T T T T T T T
10 chr10_78867872 0 78867872 G G G G G G G G G G G G G G T T G G G G
10 chr10_78868975 0 78868975 C C C C C C C C C C C C C T C C C C C C
10 chr10_78879781 0 78879781 T T T T T T T T T T T T A A T T T T T T
10 chr10_78885669 0 78885669 A A A A A A A T A A A A A A A A A A A A
10 chr10_78887723 0 78887723 A A A A A A A A A A A A A A A G A A A A
10 chr10_78888283 0 78888283 C C C C C C C C C C C C C C C C A A C C
10 chr10_78895444 0 78895444 A A A A A A A A T T T T A A A A A A A A
10 chr10_78897707 0 78897707 G G G G G G G G G G G G G G G G A A G G
10 chr10_78900592 0 78900592 T T T T T T T T C C C C T T T T T T T T
10 chr10_78906779 0 78906779 C C C C C C C C G G C C C C C C C C C C
10 chr10_78920512 0 78920512 C T C C C C C C C C C C C C C C C C C C
10 chr10_78922071 0 78922071 T T T T T T T T C C T T T T T T T T T T
10 chr10_78927637 0 78927637 C C C C C C C C T T T T C C C C C C C C
10 chr10_78930093 0 78930093 C C C C C C C T C C C C C C C C C C C C
10 chr10_78930634 0 78930634 T T T T T T T T T T T T T T C T T T T T
10 chr10_78930833 0 78930833 C C C C C C C C C C C C C C C T C C C C
10 chr10_78933996 0 78933996 T T C C C C C C C C C C C C C C C C C C
10 chr10_78935741 0 78935741 T T T T T T T T T T T T T T C T T T T T
10 chr10_78939249 0 78939249 G G G G G G G G G G G G A A G G G G G G
10 chr10_78939781 0 78939781 T T T T C C T T T T T T T T T T T T T T
10 chr10_78946046 0 78946046 A A A A A A A A A A A G A A A A A A A A
10 chr10_78950995 0 78950995 C C A A C C C C C C C C C C C C C C C C
10 chr10_78952451 0 78952451 T T T T T T T T T T T T T T C T T T T T
10 chr10_78955258 0 78955258 C C C C C C C C C T T T C C C C C C C C
10 chr10_78955902 0 78955902 T T T T T T T T C C C C T T C T T T T T
10 chr10_78962313 0 78962313 T T T T T T T T T T T T G G T T T T T T
10 chr10_78962842 0 78962842 G G G G G G G G A G G G G G G G G G G G
10 chr10_78964542 0 78964542 T T G G G G T T G G G G G G G G G G T T
10 chr10_78964973 0 78964973 C C C C C C C C C C C C C C C C C G C C
10 chr10_78986148 0 78986148 G G G G G G G G G G G G G G A A G G G G
10 chr10_78991095 0 78991095 A A G G G G A G G G G G G G G G G G A A
10 chr10_79008643 0 79008643 G G G G G G G G A A A A G G G G G G G G
10 chr10_79011363 0 79011363 G G G G G G A G G G G G G G G G G G G G
10 chr10_79011854 0 79011854 G G G G G G G G A A A A G G G G G G G G
10 chr10_79014929 0 79014929 A A A A A A A A A A A A A A A C A A A A
10 chr10_79022881 0 79022881 T T T T T T T T C T C T T T T T T T T T
10 chr10_79027682 0 79027682 C C C C C C C C C C C C C C A C C C C C
10 chr10_79031996 0 79031996 T T T T T T T T A T A T T T T T T T T T
10 chr10_79037961 0 79037961 T T T T T T T T C C C C T T T T T T T T
10 chr10_79042461 0 79042461 C C C C C C C C C C C C C T C C C C C C
10 chr10_79048074 0 79048074 C C C C C C C C T T T T C C C C C C C C
10 chr10_79051236 0 79051236 G G G G G G G G A A A A G G G G G G G G
10 chr10_79060540 0 79060540 A G G G G G G G G G G G G G G G G G G G
10 chr10_79062075 0 79062075 G G A G G G G G G G G G G G G G G G G G
10 chr10_79076501 0 79076501 A A A A A A A A A A A A A G A A A A A A
10 chr10_79079763 0 79079763 A A A A G G A A A A A A A A A A A A A A
10 chr10_79079937 0 79079937 A A A G G G A A A A A A A A A A A A A A
10 chr10_79083484 0 79083484 T T C T T T T T T T T T T T T T T T T T
10 chr10_79085923 0 79085923 G G A G A A G G G G G G G G G G G G G G
10 chr10_79087839 0 79087839 T T C T T T T T T T T T T T T T T T T T
10 chr10_79090191 0 79090191 T T T T T T T T T T T T T T T T A T T T
10 chr10_79091162 0 79091162 G G A G G G G G G G G G G G G G G G G G
10 chr10_79094076 0 79094076 G G G G G G A G G G G G G G G G G G G G
10 chr10_79094611 0 79094611 A G G G G G G G G G G G G G G G G G G G
10 chr10_79105990 0 79105990 T T C C C C T T T T T T T T T T T T T T
10 chr10_79111468 0 79111468 G G G G G G G G G G G G G T G G G G G G
10 chr10_79122187 0 79122187 G G G G G G G G G G A G G G G G G G G G
10 chr10_79122968 0 79122968 G G G G G G G G G G G G G G A G G G G G
10 chr10_79123918 0 79123918 G G G G G G G G C C C C G G G G G G G G
10 chr10_79124479 0 79124479 T T T T T T C T T T T T T T T T T T T T
10 chr10_79127122 0 79127122 T T G G T T T T T T T T T T T T T T T T
10 chr10_79127841 0 79127841 A A G G G G A G G G G G G G G G G G G G
10 chr10_79129919 0 79129919 G G G G G G G G G G G G G G G G A G G G
10 chr10_79131561 0 79131561 T T T T T T T T T T T T T T C T T T T T
10 chr10_79131603 0 79131603 G G G G G G G G A A A A G G G G G G G G
10 chr10_79132661 0 79132661 C C C C A A C C C C C C C C C C C C C C
10 chr10_79135391 0 79135391 A A A A A A A A A A A A A A A G A A A A
10 chr10_79143085 0 79143085 C C C C C C C C C C C C C G G G G G C C
10 chr10_79147744 0 79147744 G G G G G G G G G G G G A G G G G G G G
10 chr10_79148637 0 79148637 G G G G C C G G C C C C G G G G G G G G
10 chr10_79153619 0 79153619 T T T T T T T T C C C C T T T T T T T T
10 chr10_79157429 0 79157429 C C C C C C C C T T T T C C C C C C C C
10 chr10_79158097 0 79158097 C C C C T T C C C C C C C C C C C C C C
10 chr10_79171763 0 79171763 T T G G T T T T T T T T T T T T T T T T
10 chr10_79182454 0 79182454 T T T T T T T T T T T T C T T T T T T T
10 chr10_79189028 0 79189028 A A A A A A A A G G G G A A A A A A A A
10 chr10_79193177 0 79193177 T T T T T T T T T T T T G T T T T T T T
10 chr10_79193577 0 79193577 T T T T T T T T T T T T T T C T T T T T
10 chr10_79206740 0 79206740 T T C C T T T T C C C C C C C C C C T T
10 chr10_79208958 0 79208958 T T T T T T T T C T T T T T T T T T T T
10 chr10_79209412 0 79209412 C T C C C C C C C C C C C C C C C C C C
10 chr10_79212809 0 79212809 C C C C C C C C A A A A C C C C C C C C
10 chr10_79228897 0 79228897 T T T T T T T T G T T T T T T T T T T T
10 chr10_79239193 0 79239193 T T T T T T T T C C C C T T T T T T T T
10 chr10_79248062 0 79248062 G G G G G G G G G G G G G G G G T T G G
10 chr10_79255301 0 79255301 C C C C C C C C G G C G C C C C C C C C
10 chr10_79257504 0 79257504 G G G G G G G G G G G G G G A A G G G G
10 chr10_79257971 0 79257971 G G G G G G A G G G G G G G G G G G A A
10 chr10_79261713 0 79261713 G G G G G G G G A A A A G G G G G G G G
10 chr10_79285558 0 79285558 G G G G G G G G G G G G G G G G T T G G
10 chr10_79289837 0 79289837 A A T T A A A A A A A A A A A A A A A A
10 chr10_79290219 0 79290219 T T T T T T T T A A A A T T T T T T T T
10 chr10_79292150 0 79292150 C C C T C C C C C C C C C C C C C C C C
10 chr10_79297285 0 79297285 C C C G C C C C C C C C C C C C C C C C
10 chr10_79304460 0 79304460 C C C C C C C C C C C C C C C C A C C C
10 chr10_79319463 0 79319463 C C G G C C C C C C C C C C C C C C C C
10 chr10_79322903 0 79322903 T T T T T T T T T T T T C T T T T T T T
10 chr10_79325194 0 79325194 T T T T T T T T T T T T C T T T T T T T
10 chr10_79341116 0 79341116 G G G G G G G G A A A A G G G G G G G G
10 chr10_79346404 0 79346404 A A A A A A A A G G G G A A A A A A A A
10 chr10_79355855 0 79355855 C C C C C C C C T T T T C C C C C C C C
10 chr10_79358236 0 79358236 A A A A A A A A A A A A G G A A A A A A
10 chr10_79367492 0 79367492 G G G G G G G G G G G G G G A G G G G G
10 chr10_79372584 0 79372584 C C T T C C C C C C C C C C C C C C C C
10 chr10_79377491 0 79377491 G G G G G G G G A A A A G G G G G G G G
10 chr10_79382747 0 79382747 C C C C C C C C T T T T C C C C C C C C
10 chr10_79387599 0 79387599 A A A A A A A A G G G G A A A A A A A A
10 chr10_79396747 0 79396747 A A G G G G G G G G G G G G G G G G G G
10 chr10_79398755 0 79398755 G G G G G G G G G G G G G G C G G G G G
10 chr10_79400630 0 79400630 A A A A A A A A A G A A A A A A A A A A
10 chr10_79402292 0 79402292 G G G G G G G G G G G G C G G G G G G G
10 chr10_79406569 0 79406569 A A G G A A A A A A A A A A A A A A A A
10 chr10_79414884 0 79414884 G G G G G G G G C C C C G G G G G G G G
10 chr10_79433169 0 79433169 A A A A A A A A G G G G A A A A A A A A
10 chr10_79440258 0 79440258 G G G G C C G G G G G G G G G G G G G G
10 chr10_79448832 0 79448832 A A A A A A A A G G G G A A A A A A A A
10 chr10_79454549 0 79454549 A A A A A A A G A A A A A A A A A A A A
10 chr10_79456544 0 79456544 A A A A A A A A A A A A A A A A C C A A
10 chr10_79464407 0 79464407 T T C C C C C C C C C C C C C C C C C C
10 chr10_79465216 0 79465216 A A A A A A A A A G A G A A A A A A A A
10 chr10_79468982 0 79468982 G G G G G G G G G G G G G G G G A G G G
10 chr10_79483233 0 79483233 C C C C C C C G C C C C C C C C C C C C
10 chr10_79487682 0 79487682 A A A A A A A A G G G G A A A A A A A A
10 chr10_79504019 0 79504019 C C C C C C C C T T T T C C C C C C C C
10 chr10_79506891 0 79506891 G G G G G G G G G G G G C G G G G G G G
10 chr10_79506897 0 79506897 G G G G G G G G G G G G C G G G G G G G
10 chr10_79507895 0 79507895 C C C C T T C C C C C C C C C C C C C C
10 chr10_79512152 0 79512152 G G T T T T T T T T T T T T T T T T G G
10 chr10_79521600 0 79521600 A A A A A A A A A A A A A G A A A A A A
10 chr10_79526904 0 79526904 T T C C T T T T T T T T T T T T T T T T
10 chr10_79528041 0 79528041 T T T T T T T T T T T T C T T T T T T T
10 chr10_79543434 0 79543434 A A A A A A A A A A A C A A A A A A A A
10 chr10_79547578 0 79547578 A A A A A A A A A A A A A A A A G G A A
10 chr10_79551367 0 79551367 G G G G G G G G G G A G G G G G G G G G
10 chr10_79555359 0 79555359 C C C C C C C C C C C T C C C C C C C C
10 chr10_79558362 0 79558362 C C C C C C C C C C C C C C C C T T C C
10 chr10_79559162 0 79559162 T T T T C C T T T T T T T T T T T T T T
10 chr10_79567882 0 79567882 G G G G G G G G G G G G G G G G A G G G
10 chr10_79572890 0 79572890 G G G G A A G G G G G G G G G G G G G G
10 chr10_79578972 0 79578972 A A A A A A A A G G G G A A A A A A A A
10 chr10_79582367 0 79582367 G G G G G G G G G G G G G G G G C G G G
10 chr10_79584389 0 79584389 G G G G G G G G G G G G G G A G G G G G
10 chr10_79584850 0 79584850 G G G G G G G G A A A A G G G G G G G G
10 chr10_79586843 0 79586843 T T T T T T T T C C C C T T T T T T T T
10 chr10_79590589 0 79590589 A A A A A A A A A A A A A G A A A A A A
10 chr10_79603038 0 79603038 A A A A A A A A A A A A G G G G A A A A
10 chr10_79603579 0 79603579 T T C C C C C C T T T T T T T T T T T T
10 chr10_79609245 0 79609245 T T C T C C T T T T T T T T T T T T T T
10 chr10_79610648 0 79610648 G G G G G G G G G G G G G G A A G G G G
10 chr10_79620558 0 79620558 G G G G G G G G A A A A G G G G G G G G
10 chr10_79632573 0 79632573 C C A A A A A A A A A A A A A A A A C C
10 chr10_79638307 0 79638307 C C C C C C C C T T T T C C C C C C C C
10 chr10_79641860 0 79641860 C C C C C C C C T T T T C C C C C C C C
10 chr10_79654839 0 79654839 A A A A A A A A G G G G A A A A A A A A
10 chr10_79657872 0 79657872 G G G G G G G G G G G G C G G G G G G G
10 chr10_79661201 0 79661201 A A G G A A A A A A A A A A A A A A A A
10 chr10_79665962 0 79665962 G G G G G G G G A A A A G G G G G G G G
10 chr10_79679206 0 79679206 G G A A G G G G G G G G G G G G G G G G
10 chr10_79685294 0 79685294 G G G G G G G G G G G G A G G G G G G G
10 chr10_79685715 0 79685715 T T T T T T T T C C C C T T T T T T T T
10 chr10_79687203 0 79687203 G G G G G G G G G G G G G G G G A A G G
10 chr10_79687216 0 79687216 T T T T T T G G T T T T T T T T T T T T
10 chr10_79688921 0 79688921 G G G G G G A A G G G G G G G G G G G G
10 chr10_79690529 0 79690529 C C C C C C C C T T T T C C C C C C C C
10 chr10_79693914 0 79693914 G G G G G G G T G G G G G G G G G G G G
10 chr10_79694734 0 79694734 G G A G G G G G G G G G G G G G G G G G
10 chr10_79695237 0 79695237 G G A A A A G G G G G G G G G G G G G G
10 chr10_79696373 0 79696373 A A G G G G A A A A A A A A A A A A A A
10 chr10_79697234 0 79697234 T T T T T T T T C C C C T T T T T T T T
10 chr10_79698360 0 79698360 C C C C C C C C C C C C T T C C C C C C
10 chr10_79702666 0 79702666 G G G G G G G G G G G G C G C C G G G G
10 chr10_79703813 0 79703813 C C T T T T C C C C C C C C C C C C C C
10 chr10_79711811 0 79711811 C C T T T T C C C C C C C C C C C C C C
10 chr10_79714228 0 79714228 C C T T T T T T T T T T T T T T T T C C
10 chr10_79724341 0 79724341 A A A A A A A A A A A A A A T T A A A A
10 chr10_79736947 0 79736947 T T G G T T T T T T T T T T T T T T T T
10 chr10_79737599 0 79737599 G G G G G G G G G G G G G G G G A A G G
10 chr10_79759026 0 79759026 T T C C C C T T C C C C C C C C C C T T
10 chr10_79767802 0 79767802 C C T T C C C C C C C C T T T T C C C C
10 chr10_79776207 0 79776207 T T T T T T T T C C C C T T T T T T T T
10 chr10_79776483 0 79776483 A G A A A A A A A A A A A A A A A A G G
10 chr10_79781922 0 79781922 G G G G G G G G G G G G G G A A G G G G
10 chr10_79785902 0 79785902 A G A A A A A A A A A A A A A A A A A A
10 chr10_79789702 0 79789702 G G G G G G G G G G G G A G G G G G G G
10 chr10_79795229 0 79795229 C C C C C C C C T T T T C C C C C C C C
10 chr10_79797216 0 79797216 T T T T T T T T T T T T C T T T T T T T
10 chr10_79799329 0 79799329 C C C C C C C C T T T T C C C C C C C C
10 chr10_79802848 0 79802848 A A A A A A A A A A A A A A A A A C A A
10 chr10_79804289 0 79804289 T T T T T T T T C C C C T T T T T T T T
10 chr10_79805201 0 79805201 G G G G G G G G G G G G G G G G A G G G
10 chr10_79805417 0 79805417 G G A A G G G G G G G G G G G G G G G G
10 chr10_79815610 0 79815610 A A A A A A A A A A A A A A A G A A A A
10 chr10_79823931 0 79823931 C C T T T T C C C C C C C C C C C C C C
10 chr10_79826548 0 79826548 C C C C C C C C T T T T C C C C C C C C
10 chr10_79836640 0 79836640 C C C C C C C C T T T T C C C C C C C C
10 chr10_79843616 0 79843616 T T T T T T C T T T T T T T T T T T T T
10 chr10_79846078 0 79846078 C C C C C C C C C C C C C C C T C C C C
10 chr10_79851003 0 79851003 G G A A G G G G G G G G G G G G G G G G
10 chr10_79851269 0 79851269 A A A A A A A A A A A A A A A A C C A A
10 chr10_79856682 0 79856682 T T T T T T T T C C C C T T T T T T T T
10 chr10_79856793 0 79856793 G G C C C C G G G G G G G G G G G G G G
10 chr10_79857133 0 79857133 G G G G G G G G G G G G A G G G G G G G
10 chr10_79862648 0 79862648 A A A A A A A A C C C C A A A A A A A A
10 chr10_79862696 0 79862696 G G A A A A G G G G G G G G G G G G G G
10 chr10_79869323 0 79869323 A A A A A A A G A A A A A A A A A A A A
10 chr10_79870357 0 79870357 C C C C C C C C G G G G C C C C C C C C
10 chr10_79876750 0 79876750 G G G G G G G G A A A A G G G G G G G G
10 chr10_79880167 0 79880167 C C T T C C C C C C C C C C C C C C C C
10 chr10_79885395 0 79885395 C C C C C C C C C T C C C T C C C C C C
10 chr10_79886957 0 79886957 T T T T T T T T T T T T A A T T T T T T
10 chr10_79887101 0 79887101 A A A A A A A A A C A A A A A A A A A A
10 chr10_79888031 0 79888031 A A A A A A A A A A A A G G A A A A A A
10 chr10_79892258 0 79892258 A A A A A A A A C C C C A A A A A A A A
10 chr10_79903633 0 79903633 A A G G A A A A A A A A A A A A A A A A
10 chr10_79906885 0 79906885 G G A G G G G G G G G G G G G G G G G G
10 chr10_79909472 0 79909472 A G A A A A A A A A A A A A A A A A A A
10 chr10_79912693 0 79912693 C C G G G G C C G G G G G G G G G G C C
10 chr10_79916558 0 79916558 A A A A A A A A C C C C A A A A A A A A
10 chr10_79920427 0 79920427 C C C C C C C C C C C C C C T T C C C C
10 chr10_79928287 0 79928287 T T T T T T T T T T T T T T T T C C T T
10 chr10_79928494 0 79928494 T T T T C C T T T T T T T T T T T T T T
10 chr10_79931184 0 79931184 T T T T T T T T T T T T T T T T C T T T
10 chr10_79936721 0 79936721 A A A A A A A A T T T T A A A A A A A A
10 chr10_79942445 0 79942445 G G G G G G G G A G G G G G G G G G G G
10 chr10_79944496 0 79944496 A A A A A A A A G G G G A A A A A A A A
10 chr10_79944964 0 79944964 C C C C C C C C C C C C C C C T C C C C
10 chr10_79956027 0 79956027 A A A A A A A A A A A A A G A A A A A A
10 chr10_79956576 0 79956576 A G A A A A A A A A A A A A A A A A A A
10 chr10_79977526 0 79977526 T T T T T T T T T T T T T T T T G G T T
10 chr10_79978272 0 79978272 C T C C C C C C C C C C C C C C C C T T
10 chr10_79982370 0 79982370 T T T T T T T T T T T T T T A A T T T T
10 chr10_79992595 0 79992595 C C C C C C C C C C C C C C C C A A C C
10 chr10_79995441 0 79995441 T T A A T T T T T T T T T T T T T T T T
10 chr10_80001134 0 80001134 T T T T T T T T C C C C T T T T T T T T
10 chr10_80001140 0 80001140 G G G G G G A G G G G G G G G G G G G G
10 chr10_80015950 0 80015950 T T T T T T T T G G G G T T T T T T T T
10 chr10_80022485 0 80022485 C C T T C C C C C C C C C C C C C C C C
10 chr10_80026218 0 80026218 A A A A A A A A G G G G A A A A A A A A
10 chr10_80027012 0 80027012 G G G G G G G G C G G G G G G G G G G G
10 chr10_80033786 0 80033786 C C C C C C C C C C C C C C C G C C C C
10 chr10_80037502 0 80037502 C T C C C C C C C C C C C C C C C C C C
10 chr10_80041895 0 80041895 C C C C C C C C A C C C C C C C C C C C
10 chr10_80042973 0 80042973 C T C C C C C C C C C C C C C C C C C C
10 chr10_80044388 0 80044388 A A G G A A A A A A A A A A A A A A A A
10 chr10_80064396 0 80064396 A A A A A A A A G G G G A A A A A A A A
10 chr10_80076971 0 80076971 T T T T T T T T G T T T T T T T T T T T
10 chr10_80080032 0 80080032 G G G G G G G G G G G G A G G G G G G G
10 chr10_80080513 0 80080513 T T T T T T T T G G G G T T T T T T T T
10 chr10_80081908 0 80081908 T T T T G G T T T T T T T T T T T T T T
10 chr10_80082235 0 80082235 A A A A C C A A A A A A A A A A A A A A
10 chr10_80085622 0 80085622 T T T T T T T T G G G G T T T T T T T T
10 chr10_80087009 0 80087009 A A C C C C A A A A A A A A A A A A A A
10 chr10_80089102 0 80089102 A A A A A A A A A A A A A A A A A G A A
10 chr10_80091165 0 80091165 C C T T T T C C C C C C C C C C C C C C
10 chr10_80095559 0 80095559 T T T T T T T T T T T T T T G G T T T T
10 chr10_80096314 0 80096314 A A A A A A A A A A A A A A A G A A A A
10 chr10_80096839 0 80096839 C C C C C C C C T T T T C C C C C C C C
10 chr10_80099368 0 80099368 T T T T T T T T C C C C T T T T T T T T
10 chr10_80099379 0 80099379 C C C C C C C C T T T T C C C C C C C C
10 chr10_80100921 0 80100921 C C C C T T C C C C C C C C C C C C C C
10 chr10_80102769 0 80102769 C C C C T T C C C C C C C C C C C C C C
10 chr10_80117924 0 80117924 T T T T T T T T T T T T T T T T C C T T
10 chr10_80120568 0 80120568 G G G G G G G G A G G G G G G G G G G G
10 chr10_80120649 0 80120649 C C C C C C C C C C C C C C C T C C C C
10 chr10_80126820 0 80126820 T T C C C C T T T T T T T T T T T T T T
10 chr10_80131734 0 80131734 G G G G G G G G G G G G G G A G G G G G
10 chr10_80134084 0 80134084 A A A A A A A A G G G G A A A A A A A A
10 chr10_80134319 0 80134319 T T A A A A A T A A A A A A A A A A T T
10 chr10_80134914 0 80134914 C C C T C C C C C C C C C C C C C C C C
10 chr10_80137502 0 80137502 A G G G G G A G G G G G G G G G G G G G
10 chr10_80148194 0 80148194 A G G G G G G G G G G G G G G G G G A A
10 chr10_80149159 0 80149159 G G G G G G G G G G G G G G G G A G G G
10 chr10_80154276 0 80154276 G G G G G G G G A A A A G G G G G G G G
10 chr10_80154397 0 80154397 C C C C C C C C C T C C C C C C C C C C
10 chr10_80160804 0 80160804 A A A A A A A G A A A A A A A A A A A A
10 chr10_80165630 0 80165630 C C C C C C C C T T T T C C C C C C C C
10 chr10_80173115 0 80173115 T T C C C C T T T T T T T T T T T T T T
10 chr10_80178766 0 80178766 T T G G G G T T T T T T T T T T T T T T
10 chr10_80189238 0 80189238 A A A A A A A A C C C C A A A A A A A A
10 chr10_80189349 0 80189349 G G G G G G G G G G G G A G G G G G G G
10 chr10_80192611 0 80192611 G G G G G G G G G G G G G G G T G G G G
10 chr10_80199587 0 80199587 A A A A A A A A A A A A G G A A G G A A
10 chr10_80207967 0 80207967 C T T T T T T T C C C C T T T T T T C C
10 chr10_80224184 0 80224184 A A A A A A A A A A A A A C A A A A A A
10 chr10_80224256 0 80224256 G G G G G G G G A A A A G G G G G G G G
10 chr10_80233634 0 80233634 A A A A A A A A G G G G A A A A A A A A
10 chr10_80235207 0 80235207 A G A A A A A A A A A A A A A A A A A A
10 chr10_80236317 0 80236317 G G G G G G G G G G G G A A A A A A G G
10 chr10_80243477 0 80243477 G G G G A A G G G G G G G G G G G G G G
10 chr10_80246011 0 80246011 A G G G G G G G G G G G G G G G G G A A
10 chr10_80253289 0 80253289 G G G G G G G G G G G G C G G G G G G G
10 chr10_80258033 0 80258033 C C C C C C C C C C C C C C A C C C C C
10 chr10_80260208 0 80260208 T T T T T T T T C C C C T T T T T T T T
10 chr10_80272761 0 80272761 A A A A A A A A A A A A A A A A G G A A
10 chr10_80274058 0 80274058 A A G G G G A A A A A A A A A A A A A A
10 chr10_80281240 0 80281240 G G A G G G G G G G G G G G G G G G G G
10 chr10_80281892 0 80281892 C C C C C C C C C C C C C C T T C C C C
10 chr10_80289716 0 80289716 A A A A A A A A G G G G A A A A A A A A
10 chr10_80292284 0 80292284 C C C C C C C C C C C C C C C C C T C C
10 chr10_80294897 0 80294897 G G G G G G G G G G G G G G A G G G G G
10 chr10_80295181 0 80295181 A A A C A A A A A A A A A A A A A A A A
10 chr10_80299812 0 80299812 C C C C C C C C C C C C C C C T C C C C
10 chr10_80302348 0 80302348 C C C C T T C C C C C C C C C C C C C C
10 chr10_80303131 0 80303131 G T T T T T T T T T T T T T T T T T T T
10 chr10_80319460 0 80319460 A A A A A A A A A A A A A G A A A A A A
10 chr10_80320858 0 80320858 C C C C A A C C C C C C C C C C C C C C
10 chr10_80330260 0 80330260 C C C C C C C C A C C C C C C C C C C C
10 chr10_80332515 0 80332515 G G G G G G G G G G G G A G G G G G G G
10 chr10_80335291 0 80335291 T T T T T T T T C C C C T T T T T T T T
10 chr10_80343417 0 80343417 C C C C C C C C C C C C C T C C C C T T
10 chr10_80346123 0 80346123 G G C C G G G G G G G G G G G G G G G G
10 chr10_80349855 0 80349855 T T T T T T T T T T T T T T T T C C T T
10 chr10_80353189 0 80353189 A A A A A A A A A A A A A G A A A A A A
10 chr10_80353770 0 80353770 G G G G G G G G G G G G G G G G A A G G
10 chr10_80369195 0 80369195 G G G G G G G G G G G G A G G G G G G G
10 chr10_80369686 0 80369686 G G G G G G G G G G G G G G C C G G G G
10 chr10_80370113 0 80370113 G G G G G G G G C G G G G G G G G G G G
10 chr10_80380499 0 80380499 A A A A G G A A A A A A A A A A A A A A
10 chr10_80382573 0 80382573 G G G G G G G G A G G G G G G G G G G G
10 chr10_80383232 0 80383232 A A A A A A A A G G G G A A A A A A A A
10 chr10_80386392 0 80386392 A A A A G G A A A A A A A A A A A A A A
10 chr10_80405358 0 80405358 C C C C C C C C T T T T C C C C C C C C
10 chr10_80412535 0 80412535 C C C C T T C C C C C C C C C C C C C C
10 chr10_80418418 0 80418418 G G G G G G G G G G G G G G G G G T G G
10 chr10_80422666 0 80422666 T T T T T T T T C T C T T T T T T T T T
10 chr10_80424395 0 80424395 C C C C C C C C T T T T C C C C C C C C
10 chr10_80425438 0 80425438 T T T T T T T T G T G G T T T T T T T T
10 chr10_80450199 0 80450199 A A A A A A A A A A A A A A G G A A A A
10 chr10_80451118 0 80451118 A G A A A A A A A A A A A A A A A A A A
10 chr10_80463057 0 80463057 A G G G G G G G G G G G G G G G G G G G
10 chr10_80471027 0 80471027 G G G G G G T T G G G G G G G G G G G G
10 chr10_80475986 0 80475986 C C G G G G G G C C C C C C C C C C C C
10 chr10_80484128 0 80484128 C C T T T T T T T T T T T T T T T T C C
10 chr10_80489373 0 80489373 G G A A A A G G A A A A G G G G G G G G
10 chr10_80491446 0 80491446 C C T T T T C C C C C C C C C C C C C C
10 chr10_80493905 0 80493905 C C C C C C T T C C C C C C C C C C C C
10 chr10_80494297 0 80494297 T T T T T T T T C C C C T T T T T T T T
10 chr10_80498648 0 80498648 A A A A A A A A G G G G A A A A A A A A
10 chr10_80511478 0 80511478 C C C C C C C C T T T T T T T T T T C C
10 chr10_80524416 0 80524416 C C C C C C C C T T T T C C C C C C C C
10 chr10_80527938 0 80527938 T T T T T T T T T T T T C T T T T T T T
10 chr10_80531846 0 80531846 G G A G G G G G G G G G A A G G G G G G
10 chr10_80533399 0 80533399 G G G G G G G G A A A A G G G G G G A A
10 chr10_80535199 0 80535199 G G G G G G A A G G G G G G G G G G G G
10 chr10_80535308 0 80535308 G G A A A A A A A A A A A A A A A A G G
10 chr10_80539511 0 80539511 A G G G G G G G G G G G G G G G G G G G
10 chr10_80543712 0 80543712 G G G G G G G G C G G G G G G G G G G G
10 chr10_80546484 0 80546484 A A A A A A A A C C C C A A A A A A A A
10 chr10_80546669 0 80546669 A A A A A A A A A C A A A A A A A A A A
10 chr10_80547027 0 80547027 T T T T T T T T T T T T A A T T T T T T
10 chr10_80550835 0 80550835 C C C C C C C C C C C C C T C C C C C C
10 chr10_80554887 0 80554887 G G G G G G G G G G G G G G A G G G G G
10 chr10_80555973 0 80555973 A A A A A A A A A G A G A A A A A A A A
10 chr10_80556257 0 80556257 C C T T T T C C T T T T T T T T T T C C
10 chr10_80557228 0 80557228 C C C C C C C C C C C C C C C T C C C C
10 chr10_80564085 0 80564085 C C C C C C C C C T C C C C C C C C C C
10 chr10_80575585 0 80575585 C T C C C C C C C C C C C C C C C C C C
10 chr10_80579041 0 80579041 G G G G G G G G A G G G G G G G G G G G
10 chr10_80582260 0 80582260 G G A A G G G G G G G G G G G G G G G G
10 chr10_80594574 0 80594574 A A A A T T A A A A A A A A A A A A A A
10 chr10_80597028 0 80597028 T T T T T T T T C C C C T T T T T T T T
10 chr10_80599129 0 80599129 G G A A G G G G G G G G G G G G G G G G
10 chr10_80601742 0 80601742 T T T T T T T T T T T T C T T T C C T T
10 chr10_80609898 0 80609898 G G G G G G G G G G G G C C G G G G G G
10 chr10_80610597 0 80610597 T T T T T T T T T T T T T T G G T T T T
10 chr10_80611508 0 80611508 C C C C C C C C T T T T C C C C C C C C
10 chr10_80615661 0 80615661 T T C C C C T T T T T T T T T T T T T T
10 chr10_80629904 0 80629904 C C C C C C C C T T T T C C C C C C C C
10 chr10_80636116 0 80636116 T T T T T T T T C T T T T T T T T T T T
10 chr10_80637536 0 80637536 G G G G G G G G G G G G A A G G G G G G
10 chr10_80641451 0 80641451 C C C C C C C C C C C C C T T T C C C C
10 chr10_80642605 0 80642605 T T C C C C T T C C C C C C C C C C T T
10 chr10_80646134 0 80646134 G G G G G G G G G G G G G G A A G G G G
10 chr10_80647653 0 80647653 T T C C C C T T T T T T T T T T T T T T
10 chr10_80653570 0 80653570 T T T T T T T T T T T T C C C C T T T T
10 chr10_80653629 0 80653629 G G G G G G A G G G G G G G G G G G G G
10 chr10_80658124 0 80658124 C C C C C C C C C C C C C C C C T T C C
10 chr10_80658616 0 80658616 C C C C C C C C C C C T C C C C C C C C
10 chr10_80664041 0 80664041 G G G G A A G G G G G G G G G G G G G G
10 chr10_80668269 0 80668269 C C C C C C C C A A A A C C C C C C C C
10 chr10_80671169 0 80671169 G G G G A A G G G G G G G G G G G G G G
10 chr10_80673287 0 80673287 G G G G G G G G G G G G G G A A G G G G
10 chr10_80673687 0 80673687 C C C G C C C C C C C C C C C C C C C C
10 chr10_80673702 0 80673702 T T T T T T T T T T T T C C T T T T T T
10 chr10_80679575 0 80679575 A A A A A A A A C C C C A A A A A A A A
10 chr10_80681158 0 80681158 T T T T T T T T C C C C T T T T T T T T
10 chr10_80683083 0 80683083 C C C C C C C C A A A A C C C C C C C C
10 chr10_80687467 0 80687467 G G G G G G G G G G G G G T G G G G G G
10 chr10_80692439 0 80692439 C C C C C C C C C C C C T T C C C C C C
10 chr10_80693392 0 80693392 A A A A A A A A G G G G A A A A A A A A
10 chr10_80694134 0 80694134 C C C C C C C C C C C C C C A C C C C C
10 chr10_80700672 0 80700672 G G G G G G G G A A A A G G G G G G G G
10 chr10_80703977 0 80703977 C C C C T T C C C C C C C C C C C C C C
10 chr10_80706510 0 80706510 G G G G G G G G G G G G G G A G G G G G
10 chr10_80709197 0 80709197 C C C C C C C C T T T T C C C C C C C C
10 chr10_80711700 0 80711700 C C C C C C C C C C C T C C C C C C C C
10 chr10_80719015 0 80719015 G G G G G G G G G G G G A G G G G G G G
10 chr10_80729114 0 80729114 G G G G G G G G G G G G A G G G G G G G
10 chr10_80729767 0 80729767 T T T T T T T T C C C C T T T T T T T T
10 chr10_80732187 0 80732187 G G G G C C G G G G G G G G G G G G G G
10 chr10_80739344 0 80739344 A A A A A A A A A G A A A A A A A A A A
10 chr10_80741099 0 80741099 C C C C C C C C T T T T C C C C C C C C
10 chr10_80742359 0 80742359 T T T T T T C C T T T T T T T T T T T T
10 chr10_80745105 0 80745105 G G G G G G G G G G G G A G A A G G G G
10 chr10_80747538 0 80747538 T T T T T T T T T T T T T T T T C C T T
10 chr10_80749305 0 80749305 G G C G G G G G G G G G G G G G G G G G
10 chr10_80759474 0 80759474 T T T T T T T T T T T T T T T T G T T T
10 chr10_80760621 0 80760621 C C C C C C C C T T T T C C C C C C T T
10 chr10_80762963 0 80762963 C T C C C C C C C C C C C C C C C C C C
10 chr10_80771397 0 80771397 C G G G G G G G G G G G G G G G G G G G
10 chr10_80772740 0 80772740 T T T T T T T T T T C T T T T T T T T T
10 chr10_80773308 0 80773308 T T G T T T T T T T T T T T T T T T T T
10 chr10_80779828 0 80779828 A A A A A A A A T T T T A A A A A A A A
10 chr10_80780901 0 80780901 T T T T T T T T T T T T C T T T T T T T
10 chr10_80786460 0 80786460 G G G G G G G G G G G G G G A A G G G G
10 chr10_80790074 0 80790074 C C C C C C C C C C C C C C T T C C C C
10 chr10_80792810 0 80792810 G G G G G G G G G G A G G G G G G G G G
10 chr10_80793688 0 80793688 T T C T T T T T T T T T T T T T T T T T
10 chr10_80794445 0 80794445 T T T T T T T T T T T T T T G G G G T T
10 chr10_80815666 0 80815666 G G G G G G G G C G G G G G G G G G G G
10 chr10_80823785 0 80823785 T T T T T T C T T T T T T T T T T T T T
10 chr10_80836591 0 80836591 A A A A C C A A A A A A A A A A A A A A
10 chr10_80837933 0 80837933 T T T T T T T T A A A A T T T T T T T T
10 chr10_80843889 0 80843889 G G G G G G G G G G G G A G A A G G G G
10 chr10_80848008 0 80848008 A A A A A A A A A A A A A C A A A A A A
10 chr10_80855103 0 80855103 A A A A A A A A A A A A A G A A A A A A
10 chr10_80857522 0 80857522 C C C C C C C C G G G G C C C C C C C C
10 chr10_80857943 0 80857943 A A A A A A A A A A A A A A A G A A A A
10 chr10_80861848 0 80861848 G G G G G G G G G G G G G G C C G G G G
10 chr10_80863640 0 80863640 C C C C C C C C C C C C C C C C A A C C
10 chr10_80873707 0 80873707 A A A A G G A A A A A A A A A A A A A A
10 chr10_80874951 0 80874951 T T T T T T T T T T T T T T T T C T T T
10 chr10_80875993 0 80875993 A A A A A A A A G G G G A A A A A A A A
10 chr10_80878083 0 80878083 G G G G G G G G A G G G G G G G G G G G
10 chr10_80889195 0 80889195 T T C C C C T T T T T T T T T T T T T T
10 chr10_80894327 0 80894327 A A C C A A A A A A A A A A A A A A A A
10 chr10_80895449 0 80895449 A A A A A A A A C C C C A A A A A A A A
10 chr10_80901837 0 80901837 A A G G A A A A A A A A A A A A A A A A
10 chr10_80904702 0 80904702 A A A A T T A A A A A A A A A A A A A A
10 chr10_80906650 0 80906650 A A A A A A A A A A A A A A G G A A A A
10 chr10_80913029 0 80913029 T T T T C C T T T T T T T T T T T T T T
10 chr10_80913238 0 80913238 C C C C C C C C C C C C C C A C C C C C
10 chr10_80914142 0 80914142 G G G G G G G G G G G G G G G G A A G G
10 chr10_80915250 0 80915250 T T T T T T T T G G G G T T T T T T T T
10 chr10_80917126 0 80917126 C C C C C C C C T T T T C C C C C C C C
10 chr10_80923654 0 80923654 T T T T T T T T T T T T T T C C T T T T
10 chr10_80924187 0 80924187 G G G G G G G G G G G G A G G G G G G G
10 chr10_80925130 0 80925130 T T T T T T T T G G G G T T T T T T T T
10 chr10_80926327 0 80926327 G G G G G G G G A A A A G G G G G G G G
10 chr10_80927884 0 80927884 C C C T C C C C C C C C C C C C C C C C
10 chr10_80930017 0 80930017 G G G G G G G G G G G G G T G G G G G G
10 chr10_80935075 0 80935075 C C C C A A C C C C C C C C C C C C C C
10 chr10_80936212 0 80936212 A A A A A A A A A A A A G G G G G G A A
10 chr10_80945249 0 80945249 C C C C C C C C C C C G C C C C C C C C
10 chr10_80950374 0 80950374 A A A A A A A A G G G G A A A A A A A A
10 chr10_80952924 0 80952924 G G A A G G G G G G G G G G G G G G G G
10 chr10_80959799 0 80959799 T T G G T T T T T T T T T T T T T T T T
10 chr10_80961874 0 80961874 G G G G G G G G A A A A G G G G G G G G
10 chr10_80973829 0 80973829 A A A A A A A A A A A A A G A A A A A A
10 chr10_80988146 0 80988146 G G G G G G G G G G G G G G G G A G G G
10 chr10_80991057 0 80991057 C C C C C C C C C C C C C C C C C T C C
10 chr10_80991483 0 80991483 G G G G G G G G G G G G G G A G G G G G
10 chr10_81003561 0 81003561 C C C C C C C C T T T T C C C C C C C C
10 chr10_81004978 0 81004978 C C T T T T C C C C C C C C C C C C C C
10 chr10_81011267 0 81011267 G G G G G G G G G G G G A G G G G G G G
10 chr10_81012627 0 81012627 C C C C C C C C C C C C C T C C C C C C
10 chr10_81013647 0 81013647 G G G G G G G G G G G G G G G G A A G G
10 chr10_81015647 0 81015647 A A G G G G G G G G G G G G G G G G G G
10 chr10_81016063 0 81016063 G G A G A A G G G G G G G G G G G G G G
10 chr10_81017163 0 81017163 C C C C C C C C C C C C C C C C C T C C
10 chr10_81017880 0 81017880 G G G G G G G G G G G G C G G G G G G G
10 chr10_81022832 0 81022832 T T A A T T T T T T T T T T T T T T T T
10 chr10_81025888 0 81025888 A A A A A A A A C C C C A A A A A A A A
10 chr10_81038587 0 81038587 C C C C C C C C C C C C C C C T C C C C
10 chr10_81040708 0 81040708 G G G G G G G G G G G G G G A A G G G G
10 chr10_81041610 0 81041610 T T T T T T T T C T C C T T T T T T T T
10 chr10_81046861 0 81046861 G G G T G G G G G G G G G G G G G G G G
10 chr10_81048046 0 81048046 C C C C C C C C C C C C C T C C C C C C
10 chr10_81060405 0 81060405 G G G G G G G G A A A A G G G G G G G G
10 chr10_81068210 0 81068210 C C C C C C C C C C C C C C C G C C C C
10 chr10_81069663 0 81069663 C C C C C C C C C C C C C C C T C C C C
10 chr10_81073217 0 81073217 G G G G A A G G G G G G G G G G G G G G
10 chr10_81079567 0 81079567 T T G T T T T T T T T T T T T T T T T T
10 chr10_81087429 0 81087429 A A C C C C A A A A A A A A A A A A A A
10 chr10_81095312 0 81095312 C C C C T T C C C C C C C C C C C C C C
10 chr10_81101676 0 81101676 A A A A A A A A A A A A G G A A A A A A
10 chr10_81107997 0 81107997 A A A G A A A A A A A A A A A A A A A A
10 chr10_81111436 0 81111436 A A A A G G A A A A A A A A A A A A A A
10 chr10_81112921 0 81112921 G G G G G G G G A A A A G G G G G G G G
10 chr10_81129607 0 81129607 G G A A A A A A A A A A A A A A A A A A
10 chr10_81134310 0 81134310 C C C C C C C C T T T T C C C C C C C C
10 chr10_81134787 0 81134787 T T T T T T T T T T T T T T T T G G T T
10 chr10_81142204 0 81142204 G G G G G G G G A A A A G G G G G G A A
10 chr10_81142889 0 81142889 G G G G G G G G G G G G C G G G G G G G
10 chr10_81143767 0 81143767 C C C C T T C C C C C C C C C C C C C C
10 chr10_81153004 0 81153004 C C C C C C C C C C C C C C T T C C C C
10 chr10_81155334 0 81155334 C C G G G G C G G G G G G G G G G G C C
10 chr10_81160321 0 81160321 A A A A A A A A A A A A A A A A A G A A
10 chr10_81164310 0 81164310 A A A A A A A A A A A G A A A A A A A A
10 chr10_81164574 0 81164574 C C C C C C C C C C C C C C C C A C C C
10 chr10_81172684 0 81172684 A A A A A A A A A A A A A C A A A A A A
10 chr10_81173181 0 81173181 C C C C C C C C T T T T C C C C C C C C
10 chr10_81178214 0 81178214 T T T T G G T T G G G G G G G G G G T T
10 chr10_81179180 0 81179180 A A A A A A A A A A A A A A A A T T A A
10 chr10_81181808 0 81181808 A A A A A A G G A A A A A A A A A A A A
10 chr10_81186979 0 81186979 T T T T T T T T C C C C T T T T T T T T
10 chr10_81199568 0 81199568 T T C C C C T T C C C C C C C C C C T T
10 chr10_81199610 0 81199610 C C C C C C C C C T C C C C C C C C C C
10 chr10_81200259 0 81200259 T T T T T T T T T T T T T T T T C T T T
10 chr10_81201911 0 81201911 C C C C C C C C C C C C C C C T C C C C
10 chr10_81218849 0 81218849 A A G G G G A A G G G G G G G G G G G G
10 chr10_81227380 0 81227380 A A A A A A A A A A A A A G A A A A A A
10 chr10_81228523 0 81228523 T T T T T T T T C C C C T T T T T T T T
10 chr10_81235724 0 81235724 A A A A A A A A G G G G A A A A A A A A
10 chr10_81240790 0 81240790 C C T T C C C C C C C C C C C C C C C C
10 chr10_81244424 0 81244424 T T T T T T A A T T T T T T T T T T T T
10 chr10_81247153 0 81247153 A A A A A A A A A A A G A A A A A A A A
10 chr10_81250050 0 81250050 T T A A A A T T T T T T T T T T T T T T
10 chr10_81251673 0 81251673 A A C C C C C C C C C C C C C C C C C C
10 chr10_81260410 0 81260410 C C C C C C C C C C C C C C C C G G C C
10 chr10_81261222 0 81261222 C C C C C C T T C C C C C C C C C C C C
10 chr10_81265528 0 81265528 C C C C C C C C A A A C C C C C C C C C
10 chr10_81276928 0 81276928 T T T T T T T T C C C C T T T T T T T T
10 chr10_81283286 0 81283286 A A A A A A A A G G G G A A A A A A A A
10 chr10_81285703 0 81285703 T T T T T T T T C C C C T T T T T T T T
10 chr10_81304421 0 81304421 T T T T T T T T A A A A T T T T T T T T
10 chr10_81306907 0 81306907 A G A A A A A A A A A A A A A A A A A A
10 chr10_81324712 0 81324712 T T T T T T T T T T T T T T C T T T T T
10 chr10_81327992 0 81327992 G G G G G G G G G G G G G G C G G G G G
10 chr10_81331297 0 81331297 G G G G G G G G G G G G A A G G G G G G
10 chr10_81332715 0 81332715 G G A A A A G G G G G G G G G G G G G G
10 chr10_81339963 0 81339963 G G G G G G G G G G G G C G G G G G G G
10 chr10_81340047 0 81340047 C C C C C C C C C C C C C C C C C T C C
10 chr10_81342488 0 81342488 G G G G G G A A G G G G G G G G G G G G
10 chr10_81345438 0 81345438 T T G T G G T T T T T T T T T T T T T T
10 chr10_81347398 0 81347398 T T T T T T T T T T T T T T T T G G T T
10 chr10_81350507 0 81350507 C C C C C C C C C C C C G G G G C C C C
10 chr10_81355739 0 81355739 T T T T T T T T C T T T T T T T T T T T
10 chr10_81357127 0 81357127 A A A A A A C C A A A A A A A A A A A A
10 chr10_81370418 0 81370418 A G G G G G G G G G G G G G G G G G G G
10 chr10_81380650 0 81380650 A A A A A A A A G G G G A A A A A A A A
10 chr10_81384198 0 81384198 C C C C C C C C T T T T C C C C C C C C
10 chr10_81401358 0 81401358 T T T T T T T T T T T T T T C C T T T T
10 chr10_81402946 0 81402946 A A A A A A A A A A A A A A A A G G A A
10 chr10_81417130 0 81417130 C C C C C C C C T T T T C C C C C C C C
10 chr10_81417393 0 81417393 T T T T T T T T G G G G T T T T T T T T
10 chr10_81418421 0 81418421 G G G G G G G G A A A A G G G G G G G G
10 chr10_81419931 0 81419931 A A A A A A A A A A A A A A T T A A A A
10 chr10_81436061 0 81436061 C C C C C C C C A A A A C C C C C C C C
10 chr10_81441194 0 81441194 T T T T T T T T T T T T G G T T T T T T
10 chr10_81443681 0 81443681 C C C C C C C C C C C C C C C C T T C C
10 chr10_81478049 0 81478049 G G G G G G G G G G G G A G G G G G G G
10 chr10_81496403 0 81496403 G G G G G G G G A A A A G G G G G G G G
10 chr10_81506376 0 81506376 G G G G G G G G A G G G G G G G G G G G
10 chr10_81507123 0 81507123 T T T T T T T T C C C C T T T T T T T T
10 chr10_81510180 0 81510180 G G A A A A G G G G G G G G G G G G G G
10 chr10_81513853 0 81513853 A A A A A A A A T T T T A A A A A A A A
10 chr10_81518194 0 81518194 C C C C C C C C T T T T C C C C C C C C
10 chr10_81518868 0 81518868 G G G G G G G G G G G G A G G G G G G G
10 chr10_81524951 0 81524951 G G T T T T G G G G G G G G G G G G G G
10 chr10_81526177 0 81526177 A A A A A A A A A A A A A C A A A A A A
10 chr10_81530041 0 81530041 A A A A A A A A G G G G A A A A A A A A
10 chr10_81534158 0 81534158 T T T T T T T T T T T T C C C C C C T T
10 chr10_81543639 0 81543639 G G G G G G G G G G G G G G T T G G G G
10 chr10_81561147 0 81561147 A A A A A A A A A A A A A G A A A A A A
10 chr10_81561307 0 81561307 C T C C C C C C C C C C C C C C C C C C
10 chr10_81563485 0 81563485 A A A A A A A A A A A A A A A A G G A A
10 chr10_81571405 0 81571405 C C C C C C C C C C C C A C C C C C C C
10 chr10_81571530 0 81571530 A A A A A A A A G G G G A A A A A A A A
10 chr10_81573375 0 81573375 G G A G A A G G G G G G G G G G G G G G
10 chr10_81574291 0 81574291 T T T T T T T T A A A T T T T T T T T T
10 chr10_81581607 0 81581607 C C T T T T C C C C C C C C C C C C C C
10 chr10_81592273 0 81592273 A A G G G G A G G G G G G G G G G G A A
10 chr10_81595381 0 81595381 C C C C C C C C A A A A C C C C C C C C
10 chr10_81595926 0 81595926 G G G G G G G G G G G G G G G G A G G G
10 chr10_81597679 0 81597679 G G G G G G G G G G G G G G A A G G G G
10 chr10_81614731 0 81614731 G G G G G G G G A A A A G G G G G G G G
10 chr10_81616655 0 81616655 G G G G G G G G A A A A G G G G G G G G
10 chr10_81625346 0 81625346 C C C C C C C C G G G G C C C C C C C C
10 chr10_81629047 0 81629047 A A A A A A A A T T T T A A A A A A A A
10 chr10_81630207 0 81630207 C C C C C C C C A A A A C C C C C C C C
10 chr10_81631728 0 81631728 G G G G G G G G A A A A G G G G G G G G
10 chr10_81636895 0 81636895 T T T T T T T T C T C C T T T T T T T T
10 chr10_81638277 0 81638277 A A A A A A A A G G G G A A A A A A A A
10 chr10_81642170 0 81642170 T T T T T T T T T T T T G G G G T T T T
10 chr10_81644488 0 81644488 A A G G G G A A G G G G G G G G G G A A
10 chr10_81644963 0 81644963 C C C C C C C C C C C C C C C T C C C C
10 chr10_81646151 0 81646151 C C C C C C C C C C C C C C T T C C C C
10 chr10_81648350 0 81648350 G G A A A A G G A A A A A A A A A A G G
10 chr10_81664107 0 81664107 T T T T T T T T C C C C T T T T T T T T
10 chr10_81671548 0 81671548 T T T T T T T T T T T T T T C C T T T T
10 chr10_81674472 0 81674472 C C C C C C C C C C C C G G C C C C C C
10 chr10_81676047 0 81676047 C T T T T T T T T T T T T T T T T T T T
10 chr10_81680094 0 81680094 G G G G G G G G G G G G G G A A G G G G
10 chr10_81685099 0 81685099 C C C C C C T T C C C C C C C C C C C C
10 chr10_81692855 0 81692855 A A A A A A A A A A A A A A A G A A A A
10 chr10_81698055 0 81698055 A A A A A A G G A A A A A A A A A A A A
10 chr10_81701114 0 81701114 T T T T T T T T T T T T G T T T T T T T
10 chr10_81706673 0 81706673 G G G G G G G G G G G G A G G G G G G G
10 chr10_81715304 0 81715304 C C C C C C C C C C C T C C C C C C C C
10 chr10_81715387 0 81715387 C C C C C C C C T T T T C C C C C C C C
10 chr10_81720790 0 81720790 G G G G G G A G G G G G G G G G G G G G
10 chr10_81729666 0 81729666 A A A A A A A A G G G G A A A A A A A A
10 chr10_81738208 0 81738208 G G G G G G G G G G G G A A G G G G G G
10 chr10_81739968 0 81739968 A A A A A A A A A A A A A A A C A A A A
10 chr10_81742435 0 81742435 C C C C C C C C C C C C C C C G C C C C
10 chr10_81747795 0 81747795 G G G G A A G G G G G G G G G G G G G G
10 chr10_81748552 0 81748552 G G G G A A G G G G G G G G G G G G G G
10 chr10_81750350 0 81750350 C C C C C C C C C C C C C C C T T T C C
10 chr10_81751028 0 81751028 A A A G A A A A A A A A A A A A A A A A
10 chr10_81754118 0 81754118 A A A A A A A A A A G G A A A A A A A A
10 chr10_81755690 0 81755690 T T T T T T T T C C C C T T T T T T T T
10 chr10_81757727 0 81757727 A A G G G G G G G G G G G G G G G G A A
10 chr10_81757736 0 81757736 G G A G G G G G G G G G G G G G G G G G
10 chr10_81762074 0 81762074 T T T T T T T T T T A T T T T T T T T T
10 chr10_81767248 0 81767248 T T T T T T T T C C C C T T T T T T T T
10 chr10_81767909 0 81767909 G G G G G G G G G G G G G G G G A A G G
10 chr10_81769252 0 81769252 C C C T C C C C T T T T C C C C C C C C
10 chr10_81771769 0 81771769 G G G G G G G G A A G G G G G G G G G G
10 chr10_81773194 0 81773194 C C C C C C C C T T T T C C C C C C C C
10 chr10_81774319 0 81774319 A A A A A A A A A A A A A A A G A A A A
10 chr10_81781581 0 81781581 C C C C C C C C C C C C G G C G C C C C
10 chr10_81783274 0 81783274 A A A A A A A A A A A A A A G G G G A A
10 chr10_81784314 0 81784314 A A A A A A A A A A A A A A A A T T A A
10 chr10_81787334 0 81787334 C C C C C C C C C C C G C C C C C C C C
10 chr10_81787507 0 81787507 C C C C C C C C A A A A C C C C C C C C
10 chr10_81788746 0 81788746 T T T T T T T T C C C C T T T T T T T T
10 chr10_81793347 0 81793347 C C G G G G G G G G G G G G G G G G C C
10 chr10_81806928 0 81806928 C C C C C C C C T T T T C C C C C C C C
10 chr10_81808737 0 81808737 G G G G G G G G G G G G G G A A G G G G
10 chr10_81808880 0 81808880 A A A G A A A A A A A A A A A A A A A A
10 chr10_81809527 0 81809527 G G G G G G G G G G G G G G G G A A G G
10 chr10_81818939 0 81818939 T T T T T T T T T T A T T T T T T T T T
10 chr10_81827023 0 81827023 A A A A A A A A G G G G A A A A A A A A
10 chr10_81833083 0 81833083 A A A A A A A A A A A A C C A A C C A A
10 chr10_81834274 0 81834274 C C C C C C C C C C C C A C C C C C C C
10 chr10_81844408 0 81844408 G G G G G G G G A A A A G G G G G G G G
10 chr10_81844771 0 81844771 C G C C C C C C C C C C C C C C C C C C
10 chr10_81847226 0 81847226 A A A A A A A A C C C C A A A A A A A A
10 chr10_81855260 0 81855260 T T T T T T T T A A A A T T T T T T T T
10 chr10_81859359 0 81859359 C C C C C C C C C C C C C C C T C C C C
10 chr10_81863153 0 81863153 C C C C C C C C T T T T C C C C C C C C
10 chr10_81867334 0 81867334 C C C C C C C C C C C C C T C C C C C C
10 chr10_81869638 0 81869638 A A G G G G A A A A A A A A A A A A A A
10 chr10_81869787 0 81869787 A A A A A A A A G G G G A A A A A A A A
10 chr10_81889480 0 81889480 A A A A A A A A A A A A G G A A G G A A
10 chr10_81890780 0 81890780 C C C C C C C C C C C C C T C C C C C C
10 chr10_81896600 0 81896600 G G G G G G G G G G A G G G G G G G G G
10 chr10_81901616 0 81901616 T T T T T T T T T T T T T T C T T T T T
10 chr10_81901864 0 81901864 G G G G G G G G G G G G G G A A G G G G
10 chr10_81909941 0 81909941 G G G G G G G G G G G G C C G G G G G G
10 chr10_81911135 0 81911135 G G G G G G G G G G C C G G G G G G G G
10 chr10_81916049 0 81916049 G G G G G G G G A A A A G G G G G G G G
10 chr10_81916704 0 81916704 G G G G G G G G G G G G G G G G A A G G
10 chr10_81917263 0 81917263 C C C C C C C C T T T T C C C C C C C C
10 chr10_81924944 0 81924944 C C C C C C C C C C C C C T C C C C T T
10 chr10_81926459 0 81926459 C T C C C C C C C C C C C C C C C C C C
10 chr10_81936538 0 81936538 C C C C C C C C C C C C C C C T C C C C
10 chr10_81938405 0 81938405 G G G G G G G G G G G G A A G G G G G G
10 chr10_81940339 0 81940339 G G G G G G G G G G A G G G G G G G G G
10 chr10_81943197 0 81943197 A A A A A A A A A A A A A C A A A A A A
10 chr10_81946535 0 81946535 C C C C C C C C C C C C T T C C C C C C
10 chr10_81949934 0 81949934 C C C C T T C C C C C C C C C C C C C C
10 chr10_81951995 0 81951995 G G G G G G G G G G G G A A A A A A G G
10 chr10_81960646 0 81960646 T T T T T T T T C C C C T T T T T T T T
10 chr10_81971609 0 81971609 G G G G G G G G G G A G G G G G G G G G
10 chr10_81974518 0 81974518 C C C C C C G G C C C C C C C C C C C C
10 chr10_81975265 0 81975265 C T T T T T T T T T T T T T T T T T T T
10 chr10_81979691 0 81979691 T T T T T T T T T T T T T T C C T T T T
10 chr10_81982107 0 81982107 C C C C C C C C A A A A C C C C C C C C
10 chr10_81983784 0 81983784 T T C C C C C C C C C C C C C C C C C C
10 chr10_81984096 0 81984096 G G G G G G G G G G G G A G G G G G G G
10 chr10_81985616 0 81985616 G G G G G G C G G G G G G G G G G G G G
10 chr10_81989724 0 81989724 C C C C C C T T C C C C C C C C C C C C
10 chr10_81995110 0 81995110 T T T T T T T T T T T T C T T T T T T T
10 chr10_82010418 0 82010418 T T T T T T T T T T T T C T T T T T T T
10 chr10_82012366 0 82012366 A A C C C C A A A A A A A A A A A A A A
10 chr10_82012437 0 82012437 C C C C C C C C G G C G C C C C C C C C
10 chr10_82021343 0 82021343 C C T T C C C C C C C C C C C C C C C C
10 chr10_82022206 0 82022206 C C C C C C C T C C C C C C C C C C C C
10 chr10_82023140 0 82023140 G G G G G G G G G G G G G G C G G G G G
10 chr10_82033237 0 82033237 C C C C C C C C C C C C C C C T C C C C
10 chr10_82038937 0 82038937 T T C C C C T T T T T T T T T T T T T T
10 chr10_82040282 0 82040282 G G G G G G G G A A A A G G G G G G G G
10 chr10_82040621 0 82040621 C C C C C C C C C C C C C C C T C C C C
10 chr10_82043638 0 82043638 T T T T T T T T T T T T T T C T T T T T
10 chr10_82044663 0 82044663 G G G G G G G G G G C G G G G G G G G G
10 chr10_82050136 0 82050136 T T T T T T T T T T T T C T T T T T T T
10 chr10_82051753 0 82051753 C C A A A A C C A A A A A A A A A A C C
10 chr10_82052626 0 82052626 C C C C C C C C C C C C C T C C C C C C
10 chr10_82063487 0 82063487 C C C C C C C C C C C C C T C C C C C C
10 chr10_82065750 0 82065750 T T T T C C T T T T T T T T T T T T T T
10 chr10_82068890 0 82068890 G G G G A A G G G G G G G G G G G G G G
10 chr10_82072173 0 82072173 T T T T T T T T C C C C T T T T T T T T
10 chr10_82082017 0 82082017 A G A A A A A A A A A A A A A A A A G G
10 chr10_82085062 0 82085062 C C C C C C C C T T C T C C C C C C C C
10 chr10_82086398 0 82086398 C C C C G G C C C C C C C C C C C C C C
10 chr10_82088940 0 82088940 G G A A A A G G G G G G G G G G G G G G
10 chr10_82100492 0 82100492 G G G G G G G G A A A A G G G G G G G G
10 chr10_82109616 0 82109616 A G A A A A A A A A A A A A A A A A A A
10 chr10_82111649 0 82111649 T T T T T T T T A A A T T T T T T T T T
10 chr10_82122648 0 82122648 A A A A A A A G A A A A A A A A A A A A
10 chr10_82122835 0 82122835 T T T T T T T T T T T T C T T T T T T T
10 chr10_82123956 0 82123956 T T T T T T T T T T T T C T T T T T T T
10 chr10_82128316 0 82128316 C C C C C C C C C C C C C T C C C C C C
10 chr10_82130603 0 82130603 G G G G G G G G G G G G G G A A G G G G
10 chr10_82132013 0 82132013 G G G G G G G G G G G G C G G G G G G G
10 chr10_82133817 0 82133817 A A A T A A A A A A A A A A A A A A A A
10 chr10_82139868 0 82139868 C C C C C C C C C C C C C T C C C C C C
10 chr10_82140593 0 82140593 T T T T T T T T T T T T C T T T T T T T
10 chr10_82152227 0 82152227 A A G G G G G G G G G G G G G G G G A A
10 chr10_82153939 0 82153939 A A A A A A A A G G G G A A A A A A A A
10 chr10_82156641 0 82156641 C C C C C C C C C C C C C C C C G G C C
10 chr10_82157084 0 82157084 A G G G G G G G G G G G G G G G G G G G
10 chr10_82157124 0 82157124 A A A A G G A A A A A A A A A A A A A A
10 chr10_82162918 0 82162918 A G G G G G G G G G G G G G G G G G G G
10 chr10_82163598 0 82163598 A G A A A A G G A A A A A A A A A A A A
10 chr10_82172285 0 82172285 C C C C C C C C C C C C C C T T C C C C
10 chr10_82173823 0 82173823 A A A A A A A A G G G G A A A A A A A A
10 chr10_82176506 0 82176506 G G G G G G G G G G G G A G G G G G G G
10 chr10_82182434 0 82182434 A A A A A A A A A A A A A T A A A A A A
10 chr10_82189989 0 82189989 G G G G T T G G G G G G G G G G G G G G
10 chr10_82191517 0 82191517 G G G G G G G G T T T T G G G G G G G G
10 chr10_82192932 0 82192932 A A A C A A A A A A A A A A A A A A A A
10 chr10_82195660 0 82195660 A A C C C C A A C C C C C C C C C C A A
10 chr10_82206947 0 82206947 C C C G C C C C C C C C C C C C C C C C
10 chr10_82207535 0 82207535 C C C C C C C C C C C T C C C C C C C C
10 chr10_82208576 0 82208576 T T T T T T T T T T A T T T T T T T T T
10 chr10_82210653 0 82210653 A G A A A A A A A A A A A A A A A A A A
10 chr10_82212585 0 82212585 T T T T T T T T T T T T C T T T T T T T
10 chr10_82213285 0 82213285 G G G G G G G G G G G G G G A A G G G G
10 chr10_82216328 0 82216328 G G G G G G C G G G G G G G G G G G G G
10 chr10_82217420 0 82217420 C C C T T T C C C C C C C C C C C C C C
10 chr10_82217735 0 82217735 C C C T C C C C C C C C C C C C C C C C
10 chr10_82220931 0 82220931 A A A A A A C C A A A A A A A A A A A A
10 chr10_82226166 0 82226166 C C C C C C C C T T T T C C C C C C C C
10 chr10_82227607 0 82227607 G G G G G G G G G G G G G G G G A A G G
10 chr10_82232335 0 82232335 A A A A A A A A A A A A A A A G A A A A
10 chr10_82250174 0 82250174 A A A A A A A A G G G G A A A A A A A A
10 chr10_82251882 0 82251882 A A A A A A A A A A A G A A A A A A A A
10 chr10_82253047 0 82253047 C C C T C C C C C C C C C C C C C C C C
10 chr10_82255823 0 82255823 A A A A A A A A G G G G A A A A A A A A
10 chr10_82256204 0 82256204 T T T T T T T T G G G G T T T T T T T T
10 chr10_82260570 0 82260570 A C C C C C C C C C C C C C C C C C C C
10 chr10_82275752 0 82275752 G G G G G G G G G G G G G G G T G G G G
10 chr10_82275755 0 82275755 A A A A A A A A A A A A A A A A A G A A
10 chr10_82298121 0 82298121 C C C C C C C C T T T T C C C C C C C C
10 chr10_82302336 0 82302336 T T T T T T T T C C C C T T T T T T T T
10 chr10_82319659 0 82319659 G G G G G G G G G G G G G G C C G G G G
10 chr10_82328230 0 82328230 C C C C C C C C C C C C C C C T C C C C
10 chr10_82328324 0 82328324 C C C C T T C C C C C C C C C C C C C C
10 chr10_82339182 0 82339182 C C C C C C C C T T T T C C C C C C C C
10 chr10_82339673 0 82339673 A G G G G G G G G G G G G G G G A A G G
10 chr10_82339821 0 82339821 G G T T G G G G T T T T T T T T T T G G
10 chr10_82351779 0 82351779 G G G G G G G G G G G G G G G G C G G G
10 chr10_82356701 0 82356701 C C C C C C C C C C C C C C C C T T C C
10 chr10_82373696 0 82373696 T T T T T T T T C C C C T T T T T T T T
10 chr10_82374673 0 82374673 G G G G A A G G G G G G G G G G G G G G
10 chr10_82374695 0 82374695 C C C C C C C C C C C C C C C T C C C C
10 chr10_82382109 0 82382109 A A A A A A A A C C C C A A A A A A A A
10 chr10_82384302 0 82384302 C C G G C C C C C C C C C C C C C C C C
10 chr10_82389279 0 82389279 C C C C C C C C T T T T C C C C C C C C
10 chr10_82390727 0 82390727 A A A A A A A A T T T T A A A A A A A A
10 chr10_82392635 0 82392635 T T T T T T T T C C C C T T T T T T T T
10 chr10_82400882 0 82400882 A A A A A A A A G G G G A A A A A A A A
10 chr10_82403590 0 82403590 A A A A A A A A G G G G A A A A A A A A
10 chr10_82404573 0 82404573 G G G G G G G G G G A G G G G G G G G G
10 chr10_82407406 0 82407406 C C C C C C C C C C C C T T C C C C C C
10 chr10_82411462 0 82411462 G G G G G G G G A A A A G G G G G G G G
10 chr10_82424680 0 82424680 T T C C C C C C C C C C C C C C C C C C
10 chr10_82427434 0 82427434 T T T T T T T T T T C C T T T T T T T T
10 chr10_82428759 0 82428759 C C C C C C C C C C C C C C C C T T C C
10 chr10_82432659 0 82432659 C C C C C C C C G G G G C C C C C C C C
10 chr10_82433149 0 82433149 T T T T T T T T C C C C T T T T T T T T
10 chr10_82437462 0 82437462 C C C C C C C T C C C C C C C C C C C C
10 chr10_82441942 0 82441942 G G G G G G G G G G A G G G G G G G G G
10 chr10_82445318 0 82445318 C C C C C C C C T T C T C C C C C C C C
10 chr10_82445532 0 82445532 G G G G G G G G G G G G G G A G G G G G
10 chr10_82460408 0 82460408 C C C C C C C C C C A C C C C C C C C C
10 chr10_82462187 0 82462187 C C C C C C C C C C C T C C C C C C C C
10 chr10_82466232 0 82466232 T T T T T T T T T T T T G G G G T T T T
10 chr10_82467527 0 82467527 G G G G A A G G G G G G G G G G G G G G
10 chr10_82468611 0 82468611 C C C C C C C C C C C C C C C T C C C C
10 chr10_82472624 0 82472624 C C C C C C C C C C C T C C C C C C C C
10 chr10_82476007 0 82476007 T T T T G G T T T T T T T T T T T T T T
10 chr10_82476270 0 82476270 A A A A G G A A G G G G A A A A A A A A
10 chr10_82484306 0 82484306 C C C C T T C C C C C C C C C C C C C C
10 chr10_82484394 0 82484394 C C C C C C C C C C C C C C C T C C C C
10 chr10_82489680 0 82489680 G G A A G G G G G G G G G G G G G G G G
10 chr10_82492437 0 82492437 G G G G G G G G C C C C C C C C C C G G
10 chr10_82498449 0 82498449 C C C C C C C C C C C C C C C C T T C C
10 chr10_82498805 0 82498805 T T T T T T T T T T T T A A A A A A T T
10 chr10_82499426 0 82499426 A A A A A A A A G G G G G G G G G G A A
10 chr10_82507157 0 82507157 G G G G G G G G T T T T G G G G G G G G
10 chr10_82509930 0 82509930 A A T T T T A A T T T T A A A A A A A A
10 chr10_82520066 0 82520066 T T C C C C T T T T T T T T T T T T T T
10 chr10_82521256 0 82521256 A A A A A A A A A A A A A G A A A A A A
10 chr10_82531890 0 82531890 T T G G T T T T T T T T T T T T T T T T
10 chr10_82533398 0 82533398 T T C C T T T T T T T T T T T T T T T T
10 chr10_82536102 0 82536102 C C C C C C C C T T T T C C C C C C C C
10 chr10_82536401 0 82536401 G G A A G G G G G G G G G G G G G G G G
10 chr10_82546002 0 82546002 G G G G G G G G G G G G G G A G G G G G
10 chr10_82548587 0 82548587 C C C C C C C C C C C C C T C C C C C C
10 chr10_82551221 0 82551221 T T T T T T T T G G G G T T T T T T T T
10 chr10_82555517 0 82555517 C C C C C C C C G G G G C C C C C C C C
10 chr10_82557120 0 82557120 T T T T T T T T C C C C T T T T T T T T
10 chr10_82557270 0 82557270 T T T T T T T T T T T T C C C C C C T T
10 chr10_82565548 0 82565548 C C G G G G C C C C C C C C C C C C C C
10 chr10_82566314 0 82566314 A A A A A A A A A A A A A C A A A A A A
10 chr10_82567411 0 82567411 C C C C C C C C C C C C C C C C A A C C
10 chr10_82573530 0 82573530 T T T T T T T T A A A A T T T T T T T T
10 chr10_82576919 0 82576919 T T T T T T A A T T T T T T T T T T T T
10 chr10_82581239 0 82581239 A G G G G G G G G G G G G G G G G G G G
10 chr10_82586838 0 82586838 A A G G G G A A A A A A A A A A A A A A
10 chr10_82587918 0 82587918 A A G G A A A A A A A A A A A A A A A A
10 chr10_82589081 0 82589081 A C A A A A A A A A A A A A A A A A A A
10 chr10_82589861 0 82589861 G G G G G G G G G G G G G G T T G G G G
10 chr10_82593251 0 82593251 C C C C C C C C C C C C A A C C A A C C
10 chr10_82596889 0 82596889 G G G G G G A A G G G G G G G G G G G G
10 chr10_82598292 0 82598292 A A A A A A A A A A A A G G G G G G A A
10 chr10_82599313 0 82599313 C C T T T T C C C C C C C C C C C C C C
10 chr10_82601340 0 82601340 A A A A A A A A A A A G A A A A A A A A
10 chr10_82605841 0 82605841 G G G G G G G G A A A A G G G G G G G G
10 chr10_82606778 0 82606778 G G G G A A G G G G G G G G G G G G G G
10 chr10_82607383 0 82607383 G G G G G G G G G G G G T T T T T T G G
10 chr10_82612632 0 82612632 A T T T T T T T T T T T T T T T T T T T
10 chr10_82613165 0 82613165 A A A A A A A A A A A A A A G G A A A A
10 chr10_82614343 0 82614343 A A A A A A A A A A A A A G A A A A A A
10 chr10_82633724 0 82633724 G G A A A A A A A A A A A A A A A A A A
10 chr10_82633822 0 82633822 G G G G G G G G G G G G G G A G G G G G
10 chr10_82634515 0 82634515 A A A A A A A A A A A A A G A A A A A A
10 chr10_82640906 0 82640906 A G G G G G G G G G G G G G G G G G G G
10 chr10_82646548 0 82646548 G G A G G G G G G G G G G G G G G G G G
10 chr10_82649556 0 82649556 A A A A A A A A A A A A A A A A G G A A
10 chr10_82651122 0 82651122 T T T T T T T T C C C C T T T T T T T T
10 chr10_82652668 0 82652668 T T T T T T T T G G G G T T T T T T T T
10 chr10_82652706 0 82652706 G G G G G G G G A A A A G G G G G G G G
10 chr10_82654022 0 82654022 T T C T T T T T T T T T T T T T T T T T
10 chr10_82665221 0 82665221 C C C C C C C T C C C C C C C C C C C C
10 chr10_82666135 0 82666135 T T T T T T T T T T T T C C C C T T T T
10 chr10_82672827 0 82672827 G G G G G G C G G G G G G G G G G G G G
10 chr10_82673279 0 82673279 G G G G G G G G G G G G G G G T G G G G
10 chr10_82678470 0 82678470 C C C C C C C C C C C C C G C C C C C C
10 chr10_82702772 0 82702772 C C C C T T C C C C C C C C C C C C C C
10 chr10_82703073 0 82703073 G G G G G G G G A A G G G G G G G G G G
10 chr10_82717541 0 82717541 G G A A G G G G G G G G G G G G G G G G
10 chr10_82717609 0 82717609 C C C C G G C C C C C C C C C C C C C C
10 chr10_82721603 0 82721603 A A A A A A A A G G G G A A A A A A A A
10 chr10_82723089 0 82723089 A A A A A A A A A A A A A G A A A A A A
10 chr10_82726675 0 82726675 G G G G G G G G A A A G G G G G G G G G
10 chr10_82726962 0 82726962 G G G G G G G G T T G T G G G G G G G G
10 chr10_82727188 0 82727188 C C T T T T C C T T T T T T T T T T C C
10 chr10_82727565 0 82727565 A A A A A A A A A A A T A A A A A A A A
10 chr10_82727678 0 82727678 G G G G G G G G G G G G A A A A G G G G
10 chr10_82740027 0 82740027 A A A A A A A A A A A A A G A A A A A A
10 chr10_82743744 0 82743744 A A T T A A A A A A A A A A A A A A A A
10 chr10_82745200 0 82745200 T T T T T T T T T T T T T T T T G G T T
10 chr10_82760690 0 82760690 T T G G G G T T G G G G G G G G G G T T
10 chr10_82768560 0 82768560 C C C C C C C C C C C C C C C C T T C C
10 chr10_82773027 0 82773027 C C C C C C C C C C C T C C C C T T C C
10 chr10_82773916 0 82773916 T T T T T T T T C C C C T T T T T T T T
10 chr10_82776620 0 82776620 A A A A A A A A A A A A A G A A A A A A
10 chr10_82776899 0 82776899 C C T T C C C C C C C C C C C C C C C C
10 chr10_82777606 0 82777606 C C C C C C C C C C C C C G C C C C C C
10 chr10_82780223 0 82780223 G G G G G G G G G G G G A G G G G G G G
10 chr10_82785013 0 82785013 C C C C C C C C C C C C C C C T C C C C
10 chr10_82790272 0 82790272 C T T T T T T T T T T T T T T T T T T T
10 chr10_82791757 0 82791757 G G G G G G G G C C C G G G G G G G G G
10 chr10_82798855 0 82798855 C C C C C C C C T T T T C C C C C C C C
10 chr10_82798943 0 82798943 T T G G G G T T T T T T T T T T T T T T
10 chr10_82810411 0 82810411 A A A A A A A A A A A G A A A A A A A A
10 chr10_82810821 0 82810821 T T T T T T T T A A A A T T T T T T T T
10 chr10_82815294 0 82815294 G G G G G G G G G G G G A A G G G G G G
10 chr10_82816935 0 82816935 C C C C C C C C C C C T C C C C C C C C
10 chr10_82818145 0 82818145 C C C C C C C C T T C T C C C C C C C C
10 chr10_82821913 0 82821913 C C C C C C C C T T T T C C C C C C C C
10 chr10_82823156 0 82823156 T T T T T T T T C C C T T T T T T T T T
10 chr10_82824194 0 82824194 T T T T T T T T C C C C T T T T T T T T
10 chr10_82824198 0 82824198 T T G G G G T T G G G G G G G G G G T T
10 chr10_82826464 0 82826464 T T T T T T T T T T G T T T T T T T T T
10 chr10_82827953 0 82827953 C C C C C C C C C C C C C C A C C C C C
10 chr10_82828022 0 82828022 G G G G G G G G A A A A G G G G G G G G
10 chr10_82830642 0 82830642 G G G G G G G G A A A A G G G G G G G G
10 chr10_82832371 0 82832371 C C A A C C C C C C C C C C C C C C C C
10 chr10_82833476 0 82833476 G G A A A A G G A A A A A A A A A A G G
10 chr10_82834109 0 82834109 A A A A A A A A A A A A G G A A A A A A
10 chr10_82840235 0 82840235 G G G G G G A G G G G G G G G G G G G G
10 chr10_82859548 0 82859548 G G G G G G G G G G G G G G A A G G G G
10 chr10_82864031 0 82864031 A A A A A A A A G G A G A A A A A A A A
10 chr10_82866453 0 82866453 T T T T T T T T T T T T T T C C T T T T
10 chr10_82871364 0 82871364 G G C C G G G G C C C C C C C C C C G G
10 chr10_82873195 0 82873195 C C C C C C C C C C C C C C T T C C C C
10 chr10_82878393 0 82878393 C C C C A A C C C C C C C C C C C C C C
10 chr10_82885989 0 82885989 G T G G G G G G G G G G G G G G G G G G
10 chr10_82888518 0 82888518 G G G G G G G G A A A A G G G G G G G G
10 chr10_82893546 0 82893546 T T T T T T T T T T T T T T C C T T T T
10 chr10_82904797 0 82904797 G G G G G G G G A A G G G G G G G G G G
10 chr10_82905575 0 82905575 G G G G G G G G G G G G G G G G A A G G
10 chr10_82910028 0 82910028 A A A A A A A A G G G G A A A A A A A A
10 chr10_82915494 0 82915494 G G G G G G G G A A A A G G G G G G G G
10 chr10_82928944 0 82928944 A A A A A A A A G G G G A A A A A A A A
10 chr10_82930120 0 82930120 C C C T C C C C C C C C C C C C C C C C
10 chr10_82931831 0 82931831 G G G G G G G G G G G G G G G G A A G G
10 chr10_82940271 0 82940271 C C C C C C C C C C C C T T T T C T C C
10 chr10_82942279 0 82942279 C C C C C C C C T T T T C C C C C C T T
10 chr10_82943759 0 82943759 T T C T T T T T T T T T T T T T T T T T
10 chr10_82947182 0 82947182 G G G G G G G G G G G G G G G G A G G G
10 chr10_82948693 0 82948693 G G G G A A G G A A A A G G G G G G G G
10 chr10_82962996 0 82962996 G G G G G G G G G G G G G G G G A A G G
10 chr10_82969245 0 82969245 A A G G G G A A A A A A G G G G G G A A
10 chr10_82969281 0 82969281 C C C C C C C C C C C C C C C C C T C C
10 chr10_82969284 0 82969284 C C C C A A C C C C C C C C C C C C C C
10 chr10_82971269 0 82971269 G G G G G G G G G G G G G G A G G G G G
10 chr10_82975211 0 82975211 C C A A C C C C C C C C C C C C C C C C
10 chr10_82978829 0 82978829 C C C C C C C C C C C C T T C C T T C C
10 chr10_82979467 0 82979467 A A A A A A A A A A A A A A A A G G A A
10 chr10_82981329 0 82981329 C C C C C C C C T T T T C C C C C C C C
10 chr10_82984069 0 82984069 A A G G G G A A G G G G G G G G G G A A
10 chr10_82985947 0 82985947 C C C C C C C C T T C C C C C C C C C C
10 chr10_82987353 0 82987353 C C C T C C C C C C C C C C C C C C C C
10 chr10_82989000 0 82989000 G G T T G G G G G G G G G G G G G G G G
10 chr10_82994740 0 82994740 G G A A G G G G G G G G G G G G G G G G
10 chr10_82995756 0 82995756 A A A A A A A A A A A A A A A A A C A A
10 chr10_82998405 0 82998405 G G G G G G G G G G G G A A G G G G G G
10 chr10_83001699 0 83001699 T T T T T T T T T T C T T T T T T T T T
10 chr10_83004212 0 83004212 G G G G C C G G G G G G G G G G G G G G
10 chr10_83009803 0 83009803 A G G G G G G G G G G G G G G G G G A A
10 chr10_83014253 0 83014253 G G C C G G G G G G G G G G G G G G G G
10 chr10_83014395 0 83014395 C C G G C C C C C C C C C C C C C C C C
10 chr10_83017868 0 83017868 G T G G G G G G G G G G G G G G G G G G
10 chr10_83021816 0 83021816 C C C T C C C C C C C C C C C C C C C C
10 chr10_83023796 0 83023796 G G G G G G G G C C C G G G G G G G G G
10 chr10_83025463 0 83025463 C C C C C C C C T T T T C C C C C C C C
10 chr10_83027880 0 83027880 G G A A A A G G G G G G G G G G A G G G
10 chr10_83029611 0 83029611 A A A A A A A A A A A A C C A A A A A A
10 chr10_83029762 0 83029762 A A A A A A A A T T T T A A A A A A A A
10 chr10_83033680 0 83033680 T T T T T T T T C C C C T T T T T T T T
10 chr10_83035742 0 83035742 A A A A A A A A A A A A A A A A A C A A
10 chr10_83036093 0 83036093 C C C C T T C C C C C C C C C C C C C C
10 chr10_83036629 0 83036629 G G G G G G G G G G G G A G G G G G G G
10 chr10_83037596 0 83037596 G G T T G G G G G G G G G G G G G G G G
10 chr10_83038566 0 83038566 G G G G G G G G G G A G G G G G G G G G
10 chr10_83040273 0 83040273 T T T T T T T T C C C C T T T T T T T T
10 chr10_83040829 0 83040829 A A A A A A A A G G G G A A A A A A A A
10 chr10_83042691 0 83042691 C C C C C C C C C C C C C C C C C T C C
10 chr10_83045623 0 83045623 T T T T T T T T C C C C T T T T T T T T
10 chr10_83050985 0 83050985 C C C C C C A C C C C C C C C C C C C C
10 chr10_83057725 0 83057725 G G G G G G G G C C C C G G G G G G G G
10 chr10_83064612 0 83064612 G G G G G G G G A A A A G G G G G G G G
10 chr10_83069655 0 83069655 A A A A A A A A A A A A G G A A A A A A
10 chr10_83074025 0 83074025 C C T T T T C C C C C C C C C C C C C C
10 chr10_83076736 0 83076736 T T T T T T T T T T T T T T A A T T T T
10 chr10_83079621 0 83079621 C C C C T T C C C C C C C C C C C C C C
10 chr10_83082804 0 83082804 G G G G G G G G G G A G G G G G G G G G
10 chr10_83085795 0 83085795 T T C T T T T T T T T T T T T T T T T T
10 chr10_83089975 0 83089975 G G G G G G G G T T G T G G G G G G G G
10 chr10_83091779 0 83091779 C C C C C C C C T T C C C C C C C C C C
10 chr10_83096335 0 83096335 G G G G G G G G G G G G G G G G A G G G
10 chr10_83101991 0 83101991 A A G G A A A A A A A A A A A A A A A A
10 chr10_83107378 0 83107378 C C C C C C C C C C C C C C C C T T C C
10 chr10_83109048 0 83109048 C C C C C C C C G G G G C C C C C C C C
10 chr10_83112955 0 83112955 C C C C C C C C C C C C C C C C A C C C
10 chr10_83120384 0 83120384 C C C C C C C C T T T T C C C C C C C C
10 chr10_83123799 0 83123799 A A A A A A A A G G G G A A A A A A A A
10 chr10_83125043 0 83125043 C C C C C C C C T T T T C C C C C C C C
10 chr10_83127060 0 83127060 A A A A A A A A A A A A A A G G A A A A
10 chr10_83127331 0 83127331 C C C C C C C C C C C C C C T T C C C C
10 chr10_83128578 0 83128578 T T T T T T T T C C C C T T T T T T T T
10 chr10_83144680 0 83144680 A A G G G G A A G G G G G G G G G G A A
10 chr10_83146818 0 83146818 A A A A A A A A G G G G A A A A A A A A
10 chr10_83147766 0 83147766 T T T T T T T T C C T T T T T T T T T T
10 chr10_83150803 0 83150803 C C C C C C C C T T T T C C C C C C C C
10 chr10_83160549 0 83160549 G G G G G G G G C C C C G G G G G G G G
10 chr10_83163187 0 83163187 G G G G G G G G C C C C G G G G G G G G
10 chr10_83166427 0 83166427 G G G G G G G G A A A A G G G G G G G G
10 chr10_83171728 0 83171728 T T T T T T T T G G G G T T T T T T T T
10 chr10_83172615 0 83172615 A A G G G G G G G G G G G G G G G G A A
10 chr10_83173938 0 83173938 T T T T T T T T T T T T C C C C T T T T
10 chr10_83176854 0 83176854 T T T T T T T T C C C C T T T T T T T T
10 chr10_83177376 0 83177376 C T C C C C C C C C C C C T C C C C C C
10 chr10_83178065 0 83178065 A A G G G G A A A A A A A A A A A A A A
10 chr10_83183222 0 83183222 A G G G G G G G G G G G G G G G G G G G
10 chr10_83183225 0 83183225 G G G G G G G G G G G G G G A A G G G G
10 chr10_83185061 0 83185061 G G G T G G G G G G G G G G G G G G G G
10 chr10_83186100 0 83186100 A A A A A A A A A A A A A G A A A A A A
10 chr10_83191132 0 83191132 T T C C C C T T C C C C C C C C C C T T
10 chr10_83194257 0 83194257 A A A A A A A A G G G G A A A A A A A A
10 chr10_83196813 0 83196813 A A A A A A A A G G G G A A A A A A A A
10 chr10_83197134 0 83197134 C C C C C C C C C C C T C C C C C C C C
10 chr10_83206879 0 83206879 A A A A A A A A A A A A A G A A A A A A
10 chr10_83218120 0 83218120 C C C C C C C C T T C C C C C C C C C C
10 chr10_83218716 0 83218716 A A G G G G A A G G G G A G G G G G A A
10 chr10_83230163 0 83230163 A A A A A A A A A A A A A G A A A A A A
10 chr10_83237804 0 83237804 A A A A A A A A A A A A A A G G A A A A
10 chr10_83237909 0 83237909 A A A A A A A A G G G G A A A A A A A A
10 chr10_83244951 0 83244951 T T T T T T T T T T T T G T T T T T T T
10 chr10_83248199 0 83248199 C C C C C C C C C C C C A A A A A A C C
10 chr10_83249850 0 83249850 C C C C C C C C C C C C C C C C T T C C
10 chr10_83259470 0 83259470 C C C C C C C C C C C C C C T T C C C C
10 chr10_83261629 0 83261629 A A A A A A A A G G G G A A A A A A A A
10 chr10_83272321 0 83272321 G G G G G G G G G G G G A G G G G G G G
10 chr10_83274126 0 83274126 T T T T T T T T C C C C T T T T T T T T
10 chr10_83276238 0 83276238 C C C C C C C C C C C C C G C C C C C C
10 chr10_83279242 0 83279242 G G G G G G G G G G G G G G G G A G G G
10 chr10_83279385 0 83279385 A G A A A A A A A A A A A A A A A A A A
10 chr10_83279473 0 83279473 T T T T T T T T C C C C T T T T T T T T
10 chr10_83293412 0 83293412 C C C C C C C C T T C T C C C C C C C C
10 chr10_83294942 0 83294942 G G G G G G G G A A A A G G G G G G G G
10 chr10_83295107 0 83295107 G G G G G G G G G G G T G G G G G G G G
10 chr10_83297256 0 83297256 T T T T G G T T T T T T T T T T T T T T
10 chr10_83302054 0 83302054 G G G G G G G G G G G T G G G G G G G G
10 chr10_83303115 0 83303115 A A A A A A A A A A A A A A A A G G A A
10 chr10_83303306 0 83303306 G G A A A A G G A A A A A A A A A A G G
10 chr10_83305587 0 83305587 T T T T T T T T T T T T T T C C T T T T
10 chr10_83305959 0 83305959 G G G G G G G G A A A A G G G G G G G G
10 chr10_83310289 0 83310289 C C C C C C C C T T C T C C C C C C C C
10 chr10_83313451 0 83313451 C C C C C C C C T T T T C C C C C C C C
10 chr10_83327887 0 83327887 A G G G G G G G G G G G G G G G G G G G
10 chr10_83331969 0 83331969 C C C C C C C C C C C C C G C C C C C C
10 chr10_83333723 0 83333723 C C C C C C C C C C C T C C C C C C C C
10 chr10_83343673 0 83343673 C T T T T T T T T T T T T T T T T T T T
10 chr10_83344011 0 83344011 A A A A G G A A A A A A A A A A A A A A
10 chr10_83344873 0 83344873 G G G G G G G G G G C G G G G G G G G G
10 chr10_83344926 0 83344926 G G G G G G G G A A A G G G G G G G G G
10 chr10_83351057 0 83351057 G G G G G G G G G G G G A G G G G G G G
10 chr10_83362733 0 83362733 C C C C C C C C T T T T C C C C C C C C
10 chr10_83365461 0 83365461 A G G G G G G G G G G G G G G G G G G G
10 chr10_83368407 0 83368407 T T T T T T T T T T T T G G T T G G T T
10 chr10_83371020 0 83371020 T T T T T T T T T T G T T T T T T T T T
10 chr10_83371249 0 83371249 G G G G G G G G G G G G G G G G T T G G
10 chr10_83371347 0 83371347 T T T T T T T T T T T T T T G G T T T T
10 chr10_83375162 0 83375162 C C G G C C C C C C C C C C C C C C C C
10 chr10_83377995 0 83377995 G G G G G G G G G G G G A G G G G G G G
10 chr10_83379586 0 83379586 G G A G G G G G G G G G G G G G G G G G
10 chr10_83380136 0 83380136 C C C C C C C C C C C C T T C C C C C C
10 chr10_83385360 0 83385360 T T T T T T T T C C C C T T T T T T T T
10 chr10_83385805 0 83385805 G G G G G G G G C C C C G G G G G G G G
10 chr10_83387209 0 83387209 G G G G G G G G G G G G G G A A G G G G
10 chr10_83388285 0 83388285 G G G G G G G G A A A A G G G G G G G G
10 chr10_83388700 0 83388700 C C C C C C C C C C C C C C C G C C C C
10 chr10_83393905 0 83393905 A A A A A A A A C C A C A A A A A A A A
10 chr10_83397543 0 83397543 C C C C C C C C C C C C C C C C T T C C
10 chr10_83397890 0 83397890 A A A A A A A A A A A A A A A A G G A A
10 chr10_83402418 0 83402418 T T T T T T T T T T C T T T T T T T T T
10 chr10_83403930 0 83403930 T T T T T T T T C C C C T T T T T T T T
10 chr10_83404325 0 83404325 G G G G G G G G C C C C G G G G G G G G
10 chr10_83404581 0 83404581 C T T T T T T T T T T T T T T T T T T T
10 chr10_83412401 0 83412401 T T T T T T T T T T T T G T G G T T T T
10 chr10_83421599 0 83421599 G G G G G G G G C C C C G G G G G G G G
10 chr10_83422606 0 83422606 A A A A C C A A A A A A A A A A A A A A
10 chr10_83423567 0 83423567 C C A A A A C C A A A A A A A A A A A A
10 chr10_83425555 0 83425555 A A A A A A A A C C A A A A A A A A A A
10 chr10_83434845 0 83434845 A C C C C C C C C C C C C C C C C C C C
10 chr10_83437941 0 83437941 T T A A T T T T T T T T T T T T T T T T
10 chr10_83445945 0 83445945 G T G G G G G G G G G G G G G G G G G G
10 chr10_83446046 0 83446046 T T T T T T T T C C C C T T T T T T T T
10 chr10_83448308 0 83448308 G G T T T T G G G G G G G G G G G G G G
10 chr10_83449824 0 83449824 C C C C C C C C T T T T C C C C C C C C
10 chr10_83451676 0 83451676 G G G G G G G G C C C C G G G G G G G G
10 chr10_83452046 0 83452046 T T T T T T T T C C C C T T T T T T T T
10 chr10_83452439 0 83452439 T T T T T T T T C C C T T T T T T T T T
10 chr10_83466776 0 83466776 C T C C C C C C C C C C C C C C C C T T
10 chr10_83467366 0 83467366 C C C C C C C C C C C C C C C C C T C C
10 chr10_83475794 0 83475794 A C C C C C C C C C C C C C C C C C C C
10 chr10_83478548 0 83478548 G G G G G G G G G G G G G G G G A G G G
10 chr10_83489426 0 83489426 A A C C C C A A C C C C C C C C C C A A
10 chr10_83492145 0 83492145 A A G G A A A A A A A A A A A A A A A A
10 chr10_83499703 0 83499703 C C C C C C C C C C C C C C A C C C C C
10 chr10_83503938 0 83503938 T T T T T T T T G G G G T T T T T T T T
10 chr10_83507354 0 83507354 A A A A A A A A A A A A A A A A A C A A
10 chr10_83511765 0 83511765 C C C C C C C C T T T T C C C C C C T T
10 chr10_83520181 0 83520181 A A A A A A A A A A A A A T A A A A A A
10 chr10_83520387 0 83520387 G G G G G G G G A A A A G G G G G G G G
10 chr10_83523576 0 83523576 A A G G G G A A G G G G A G G G G G A A
10 chr10_83533969 0 83533969 C C C C C C C C C C C C C T C C C C T T
10 chr10_83537424 0 83537424 C C T T T T C C C C C C C C C C C C C C
10 chr10_83549811 0 83549811 C C C C C C C C C C C C C C C C A C C C
10 chr10_83550249 0 83550249 G G G G G G G G G G G G C G G G G G G G
10 chr10_83551290 0 83551290 G G G G G G G G G G G G G G G G C G G G
10 chr10_83554414 0 83554414 T T T T T T T T T T T T A T A A T T T T
10 chr10_83557485 0 83557485 T T C C C C T T C C C C C C C C C C T T
10 chr10_83561109 0 83561109 C C C C C C C C T T T T C C C C C C C C
10 chr10_83562837 0 83562837 T T T T T T T T C C C C T T T T T T T T
10 chr10_83571369 0 83571369 T T T T T T T T C C C C T T T T T T T T
10 chr10_83572786 0 83572786 A A A A A A A A A A A A A A T T A A A A
10 chr10_83572957 0 83572957 A A A A A A A A G G G G A A A A A A A A
10 chr10_83578873 0 83578873 C C T T T T C C C C C C C C C C C C C C
10 chr10_83578880 0 83578880 C C T T T T C C T T T T C C C C C C C C
10 chr10_83583352 0 83583352 A A A A A A A A A A A A A A A A G G A A
10 chr10_83584658 0 83584658 G G G G G G G G G G G G G G G G A A G G
10 chr10_83584777 0 83584777 G G G G G G G G G G G G G G G G T T G G
10 chr10_83586462 0 83586462 G G G G G G G G G G G G G G A A G G G G
10 chr10_83587267 0 83587267 C C C C C C C C T T T T C C C C C C C C
10 chr10_83587360 0 83587360 C C C C C C C C C C C T C C C C C C C C
10 chr10_83597418 0 83597418 G G A A A A G G G G G G G G G G G G G G
10 chr10_83598161 0 83598161 A A A A A A A A A A A A G G G G G G A A
10 chr10_83599969 0 83599969 C C C C C C C C C C C C C C C C C T C C
10 chr10_83600336 0 83600336 G G T T T T G G T T T T T T T T T T G G
10 chr10_83601434 0 83601434 C C C C T T C C C C C C C C C C C C C C
10 chr10_83606499 0 83606499 C C C C C C C C T T T T C C C C C C C C
10 chr10_83608170 0 83608170 G G G G G G G G G G A G G G G G G G G G
10 chr10_83608887 0 83608887 T T T T T T T T C C C C T T T T T T T T
10 chr10_83617222 0 83617222 A A G G A A A A A A A A A A A A A A A A
10 chr10_83625339 0 83625339 C C C C C C C C C C C C A A A A A A C C
10 chr10_83626744 0 83626744 G G G G G G G G G G G G A A A A A A G G
10 chr10_83631319 0 83631319 C C C C C C C C C C C T C C C C C C C C
10 chr10_83631665 0 83631665 A A A A A A A A A A A A A A G G A A A A
10 chr10_83632288 0 83632288 C C C C C C C C A A A A C C C C C C C C
10 chr10_83635376 0 83635376 A A G G G G A A G G G G A A A A A A A A
10 chr10_83644282 0 83644282 A A A A A A A A A A A A A G A A A A A A
10 chr10_83646961 0 83646961 T T T T A A T T T T T T T T T T T T T T
10 chr10_83656866 0 83656866 C C C C T T C C C C C C C C C C C C C C
10 chr10_83660020 0 83660020 A A A A A A A A C C C C A A A A A A A A
10 chr10_83672729 0 83672729 G G G G G G G G G G G G G G G G A A G G
10 chr10_83672891 0 83672891 G G G G G G G G C C C C G G G G G G G G
10 chr10_83683597 0 83683597 G G G G G G A G G G G G G G G G G G G G
10 chr10_83692159 0 83692159 C C G G G G C C G G G G G G G G G G C C
10 chr10_83693525 0 83693525 T T T T T T C T T T T T T T T T C T T T
10 chr10_83694321 0 83694321 G G G G G G G G G G G G A G G G G G G G
10 chr10_83702762 0 83702762 G G G G G G G G G G G G G G A G G G G G
10 chr10_83702980 0 83702980 G G G G G G G G G G G G A G G G G G G G
10 chr10_83708858 0 83708858 G G G G G G G G G G A G G G G G G G G G
10 chr10_83714648 0 83714648 C C C C C C C C C C C C C C C T C C C C
10 chr10_83724337 0 83724337 A A C C C C A A C C C C C C C C C C A A
10 chr10_83737946 0 83737946 C C C C C C C T C C C C C C C C C C C C
10 chr10_83738506 0 83738506 G G A A G G G G G G G G G G G G G G G G
10 chr10_83754717 0 83754717 A A G G G G A A A A A A A A A A A A A A
10 chr10_83755367 0 83755367 G G G G G G G G G G G G A A G G G G G G
10 chr10_83758936 0 83758936 C C T T T T C T T T T T T T T T T T C C
10 chr10_83777374 0 83777374 T T T T T T T T C C C C T T T T T T T T
10 chr10_83791414 0 83791414 T T T T T T G T T T T T T T T T T T T T
10 chr10_83797530 0 83797530 G G G G A A G G G G G G G G G G G G G G
10 chr10_83810503 0 83810503 C C C C C C C C T T T T C C C C C C C C
10 chr10_83814000 0 83814000 C C G G G G C C C C C C C C C C C C C C
10 chr10_83814036 0 83814036 C C C C C C C C C C C C C C C C C T C C
10 chr10_83814196 0 83814196 G G G G C C G G G G G G G G G G G G G G
10 chr10_83820001 0 83820001 A A A A C C A A A A A A A A A A A A A A
10 chr10_83826847 0 83826847 C C C C C C C C C C C T C C C C C C C C
10 chr10_83842138 0 83842138 G G G G G G G G G G G G G G A G G G G G
10 chr10_83842579 0 83842579 C C C T C C C C C C C C C C C C C C C C
10 chr10_83842892 0 83842892 G G G G G G G G A A A A G G G G G G G G
10 chr10_83843824 0 83843824 C C T T T T C C C C C C C C C C C C C C
10 chr10_83846917 0 83846917 C C C C C C C C T T T T C C C C C C C C
10 chr10_83857261 0 83857261 G G G G G G G G G G G G A G G G G G G G
10 chr10_83867031 0 83867031 T T T T T T T T T T T T T T C C T T T T
10 chr10_83872079 0 83872079 T T C C T T T T T T T T T T T T T T T T
10 chr10_83875319 0 83875319 T T T T T T T T T T T T T T C C T T T T
10 chr10_83885202 0 83885202 T T T T T T C T T T T T T T T T T T T T
10 chr10_83898178 0 83898178 G G G G G G G G G G G G G G G G T T G G
10 chr10_83919079 0 83919079 T T A A T T T T T T T T T T T T T T T T
10 chr10_83919682 0 83919682 C C C C C C C C C C C C T T T T C C C C
10 chr10_83921035 0 83921035 T T T T T T T T T T T T T T T T C C T T
10 chr10_83921730 0 83921730 G G G G T T G G G G G G G G G G G G G G
10 chr10_83923836 0 83923836 G G G G G G G G C C G G G G G G G G G G
10 chr10_83934361 0 83934361 C C T T T T C C C C C C C C C C C C C C
10 chr10_83939635 0 83939635 A A A A A A A A A A A C A A A A A A A A
10 chr10_83942734 0 83942734 G G G G G G G G G G G G G G G G A A G G
10 chr10_83945948 0 83945948 T T T T T T T T T T T T T T C C T T T T
10 chr10_83951428 0 83951428 T T C C C C C C T T T T C C C C C C C C
10 chr10_83952946 0 83952946 T T A A A A T T T T T T T T T T T T T T
10 chr10_83953435 0 83953435 G G G G G G A G G G G G G G G G G G G G
10 chr10_83965834 0 83965834 G G G G G G G G G G G G G G G G A A G G
11 chr11_20090 0 20090 A A A A A A A A G G G G A A A A A A A A
11 chr11_23504 0 23504 A A G G G G A A G G G G G G G G G G A A
11 chr11_24694 0 24694 C C C C C C C C C C C C C T C C C C C C
11 chr11_29421 0 29421 A A A A A A A A G G G G A A A A A A A A
11 chr11_29971 0 29971 T T G G G G T T G G G G G G G G G G T T
11 chr11_36548 0 36548 A A A T A A A A A A A A A A A A A A A A
11 chr11_40332 0 40332 G G G G G G A A G G G G G G G G G G G G
11 chr11_44694 0 44694 G G G G G G G G A A A A G G G G G G G G
11 chr11_45672 0 45672 T T T T T T T T C C C C T T T T T T T T
11 chr11_52031 0 52031 A A G G G G G G G G G G G G G G G G G G
11 chr11_52656 0 52656 G G G G G G G G G G G G G G G G A A G G
11 chr11_53522 0 53522 A A G G G G G G G G G G G G G G G G A A
11 chr11_58460 0 58460 G G G G G G G G G G A G G G G G G G G G
11 chr11_66813 0 66813 G G G G G G G G G G G G A A A A A A G G
11 chr11_68318 0 68318 G G C C C C G G G G G G G G G G G G G G
11 chr11_71697 0 71697 G G G G G G G G A A A A G G G G G G G G
11 chr11_74688 0 74688 C C C C C C C C C C C C C C C C C T C C
11 chr11_86446 0 86446 C C C C C C C C C T C C C C T T C C C C
11 chr11_87142 0 87142 G G A G A A G G G G G G G G G G G G G G
11 chr11_87178 0 87178 G G G G G G G G T T T T G G G G G G G G
11 chr11_89269 0 89269 C C C C C C C C G G G G C C C C C C C C
11 chr11_90266 0 90266 G G G G G G G G G G G G A G G G G G G G
11 chr11_92523 0 92523 A A A A A A A A A A A A A G A A A A A A
11 chr11_96605 0 96605 G G G G G G G G G G G G A G G G G G G G
11 chr11_99807 0 99807 C C C T C C C C C C C C C C C C C C C C
11 chr11_113568 0 113568 C C C C C C C C C C C C C C T T C C C C
11 chr11_115699 0 115699 G G G G G G G G A A A A G G G G G G G G
11 chr11_122092 0 122092 C C C C C C C C T T T T C C C C C C C C
11 chr11_131363 0 131363 T T C C C C T T C C C C C C C C C C T T
11 chr11_142328 0 142328 A A A A A A A A A A A A A A A A C C A A
11 chr11_144416 0 144416 G G G G G G A A G G G G G G G G G G G G
11 chr11_153145 0 153145 C C C C C C C C C C C C C C A A C C C C
11 chr11_153353 0 153353 G G G G G G G G G G G G A G G G G G G G
11 chr11_154581 0 154581 T T T T T T T T T T T T T T A T T T T T
11 chr11_159274 0 159274 G G G G G G G G A A A A G G G G G G G G
11 chr11_161613 0 161613 G G G G G G G G A A A A G G A A G G G G
11 chr11_165802 0 165802 T T T T T T T T C C C C T T T T T T T T
11 chr11_169046 0 169046 T T T T T T T T T T T T C T T T T T T T
11 chr11_169167 0 169167 G G G G G G G G T T T T G G G G G G G G
11 chr11_169601 0 169601 C C C C C C C C C C C C C C C T C C C C
11 chr11_178781 0 178781 A A C C C C C C C C C C C C C C C C C C
11 chr11_184468 0 184468 T T T T T T T T T T T T A A T T T T T T
11 chr11_186317 0 186317 C C C C C C C C C C C C C C T T C C C C
11 chr11_197745 0 197745 T T T T A T T T T T T T T T T T T T T T
11 chr11_198928 0 198928 C C C C C C C C G G G G C C C C C C C C
11 chr11_199282 0 199282 T T T T T T T T T T T T T T C T T T T T
11 chr11_200747 0 200747 T T C C C C T T C C C C C C C C C C T T
11 chr11_201252 0 201252 C C C C C C C C C C C C T T C C C C C C
11 chr11_214498 0 214498 A A G G G G A A G G G G G G G G G G A A
11 chr11_218917 0 218917 A A A A A A A A A A A A A A A C A A A A
11 chr11_227304 0 227304 C C A A A A A C A A A A A A A A A A A A
11 chr11_233456 0 233456 A A A A A A A A G G G G A A A A A A A A
11 chr11_235368 0 235368 G G G G G G G G G G A G G G G G G G G G
11 chr11_251442 0 251442 C C C C C C C C C C C C C C C C T T C C
11 chr11_251965 0 251965 C C C C C C C C C C C C T T T T T T C C
11 chr11_259080 0 259080 T T T T T T T T T T T T G T T T T T T T
11 chr11_261794 0 261794 T T T T T T T T C C C C T T T T T T T T
11 chr11_268801 0 268801 C C C C C C C C T T T T C C C C C C C C
11 chr11_269626 0 269626 G G G G G G C G G G G G G G G G G G G G
11 chr11_277936 0 277936 T T T T T T T T C C C C T T T T T T T T
11 chr11_278325 0 278325 A A A A A A A A G G G G A A A A A A A A
11 chr11_281146 0 281146 C C A C C C C C C C C C C C C C C C C C
11 chr11_283280 0 283280 T T T T T T T T C C C C T T T T T T T T
11 chr11_286554 0 286554 C C C C C C C C T T T T C C C C C C C C
11 chr11_288258 0 288258 T T C C C C T T C C C C C C C C C C T T
11 chr11_290475 0 290475 C C C C C C C C C C C C T T C C C C C C
11 chr11_292989 0 292989 C C C C C C C C C T C C C C C C C C C C
11 chr11_294240 0 294240 C C C C C C C C T T T T C C C C C C C C
11 chr11_296395 0 296395 G G G G G G G G G G G G G G G G A A G G
11 chr11_297723 0 297723 G G G G G G G G G G G G G G A G G G G G
11 chr11_297842 0 297842 C C C C C C C C C C C T C C C C C C C C
11 chr11_301804 0 301804 T T T T T T G T T T T T T T T T T T T T
11 chr11_304189 0 304189 G G G G G G G G G G G G G G G G A A A A
11 chr11_305086 0 305086 C C C T C C C C C C C C C T C C C C C C
11 chr11_310392 0 310392 C C C C C T C C C C C C C C C C C C C C
11 chr11_311970 0 311970 C C C C C C C C C C C C C C C T C C C C
11 chr11_318958 0 318958 G G G G G G G G G G G G G G A G G G G G
11 chr11_323791 0 323791 T T T T T T T T T T T T C C C C C C T T
11 chr11_326579 0 326579 T T T T T T T T T T T T C T T T T T T T
11 chr11_340295 0 340295 C C C C C C C C C C C T C C C C C C C C
11 chr11_340562 0 340562 C C C C C T C C C C C C C C C C C C C C
11 chr11_342305 0 342305 C C C C C C C T C C C C C C C C C C C C
11 chr11_342641 0 342641 G G G G A G G G G G G G G G G G G G G G
11 chr11_344790 0 344790 T T C C C C C C C C C C C C C C C C C C
11 chr11_344853 0 344853 C C C T C C C C C C C C C C C C C C C C
11 chr11_346215 0 346215 C C C C C C C C A A A A C C C C C C C C
11 chr11_348998 0 348998 T T T T T T T T T T T T T T T T C C T T
11 chr11_352608 0 352608 G G G G G G A G G G G G G G G G G G G G
11 chr11_354275 0 354275 A A A A A A A T A A A A A A A A A A A A
11 chr11_354508 0 354508 A A C C C C A A C C C C C C C C C C A A
11 chr11_358660 0 358660 G G C G G G G G G G G G G G G G G G G G
11 chr11_365276 0 365276 G G G G G G G G G G G G A G G G G G G G
11 chr11_369174 0 369174 G G G G G G G G G G G G G G G G A A G G
11 chr11_369838 0 369838 G G G G G G G G G G G G G G G G A A G G
11 chr11_371905 0 371905 C C C C C C C C C C C C T T C C C C C C
11 chr11_373074 0 373074 C C C C C C C C C C C C C C A A C C C C
11 chr11_375325 0 375325 C C C C C C C G C C C C C C C C C C C C
11 chr11_377004 0 377004 T T T T T T T T T T T T T T T T C C T T
11 chr11_377204 0 377204 C C C C C C C C C C C T C C C C C C C C
11 chr11_378157 0 378157 T T T T T T T T T T T T C C T T T T T T
11 chr11_379163 0 379163 C C T T T T C T T T T T T T T T T T C C
11 chr11_380024 0 380024 A A A A A A A A A A A A A A A A T T A A
11 chr11_384640 0 384640 G G G G G G G G G G A G G G G G G G G G
11 chr11_386351 0 386351 C C C C C C C G C C C C C C C C C C C C
11 chr11_393051 0 393051 G G G G G G G G G G G G G G G G A A G G
11 chr11_393790 0 393790 T T G G G G G T G G G G G G G G G G T T
11 chr11_395448 0 395448 G G G G G G G G G G G G A G G G G G G G
11 chr11_396780 0 396780 C C C C C C C C C C C C T T T T T T C C
11 chr11_399027 0 399027 G G G G A G G G G G G G G G G G G G G G
11 chr11_402846 0 402846 T T A A A A T T T T T T T T T T T T T T
11 chr11_403341 0 403341 T T T T T T T T T T T T G T T T T T T T
11 chr11_403486 0 403486 C C C T C C C C C C C C C C C C C C C C
11 chr11_411184 0 411184 G G G G G G G G G G G G A A G G G G G G
11 chr11_411767 0 411767 C C G G C C C C C C C C C C C C C C C C
11 chr11_412371 0 412371 G G A G G G G G G G G G G G G G G G G G
11 chr11_414162 0 414162 G G G G G G G G G G G G G G G G A A G G
11 chr11_414366 0 414366 T T C C C C T T C C C C C C C C C C T T
11 chr11_414878 0 414878 T T T T T T T T T T T T C C C C C C T T
11 chr11_416902 0 416902 T T T T T T T T T T T T T T C C T T T T
11 chr11_416962 0 416962 C C C C C C C C T T T T C C C C C C C C
11 chr11_420079 0 420079 G G G G G G G G G G G G G G G G A G G G
11 chr11_424313 0 424313 A A A A A A A A G G G G G G G G G G A A
11 chr11_427483 0 427483 G G G G G G G G A A A A G G G G G G G G
11 chr11_435037 0 435037 G G A A A A G G G G G G G G G G G G G G
11 chr11_436392 0 436392 G G G G A G G G G G G G G G G G G G G G
11 chr11_436755 0 436755 C C C G C C C C C C C C C C C C C C C C
11 chr11_437274 0 437274 A A A A A A A A G G G G A A A A A A G G
11 chr11_440061 0 440061 G G G G G G G G A A A A G G A A G G G G
11 chr11_445484 0 445484 A A A A A A A A G G G G A A A A A A A A
11 chr11_453993 0 453993 T T T T T T T T T T T T T T T T C C T T
11 chr11_454670 0 454670 G G G G G G G G G G A G G G G G G G G G
11 chr11_456094 0 456094 G G A A A A G G G G G G G G G G G G G G
11 chr11_458508 0 458508 C C C C C C C C C C C C T T T T T T C C
11 chr11_461765 0 461765 T T T T T T T T T T T T T T C C T T T T
11 chr11_465353 0 465353 A A A A A A A A A A A A A A T T A A A A
11 chr11_465716 0 465716 T T T T T T T T A A A A T T T T T T T T
11 chr11_472433 0 472433 C C C C C C C T C C C C C C C C C C C C
11 chr11_480632 0 480632 G G A A A A G G G G G G G G G G G G G G
11 chr11_492660 0 492660 G G A A A A G G G G G G G G G G G G G G
11 chr11_493134 0 493134 A A G G G G A A G G G G G G G G G G A A
11 chr11_495984 0 495984 C C G G G G C C C C C C C C C C C C C C
11 chr11_497638 0 497638 G G G G G G G G G G G G A G G G G G G G
11 chr11_502501 0 502501 C C C C C C C C C C C C C T C C C C C C
11 chr11_504479 0 504479 T T T T T T T T C T T T T T T T T T T T
11 chr11_510491 0 510491 T T T T T T T T C C C C T T T T T T T T
11 chr11_512208 0 512208 A A G G G G A G G G G G G G G G G G A A
11 chr11_512389 0 512389 G G G G G G G G G G G G G G G G A A G G
11 chr11_512892 0 512892 A A A A A A A A A A A A A A A A G G A A
11 chr11_515370 0 515370 A A A A A A A A G G G G A A A A A A A A
11 chr11_516116 0 516116 C C C C C C C C C C C T C C C C C C C C
11 chr11_519310 0 519310 C C C C C C C C C C C C C C A A C C C C
11 chr11_520287 0 520287 C C C C C C C C C C C T C C C C C C C C
11 chr11_530261 0 530261 A A A A A A A A G G G G A A A A A A A A
11 chr11_532317 0 532317 C C C C C C C C C C C C C C C C G G C C
11 chr11_538452 0 538452 G G G G G G G T G G G G G G G G G G G G
11 chr11_539421 0 539421 C C C C A C C C C C C C C C C C C C C C
11 chr11_550118 0 550118 C C T T T T C C C C C C C C C C C C C C
11 chr11_552374 0 552374 G G G G G G G G G G G G G G G G A A G G
11 chr11_559231 0 559231 C C C C C C C C C C C C C C C C A A C C
11 chr11_562132 0 562132 C C T T C C C C C C C C C C C C C C C C
11 chr11_568305 0 568305 A A G G G G A A G G G G G G G G G G A A
11 chr11_572928 0 572928 C C C C C C C C T T T T C C C C C C C C
11 chr11_574688 0 574688 G G G G G G G G G G G G G G G G A A G G
11 chr11_577029 0 577029 A A A A A A A A A A A A A A A A G G A A
11 chr11_577922 0 577922 G G G G G G G G G G G G G G A A G G G G
11 chr11_582750 0 582750 C C C C C C C C C C C C C C T T C C C C
11 chr11_602492 0 602492 C C C C C C C C C C C C C T C C C C C C
11 chr11_610393 0 610393 G G G G A G G G G G G G G G G G G G G G
11 chr11_614934 0 614934 C C C C C C C C T T T T C C C C C C C C
11 chr11_616938 0 616938 T T T T T T T T T T T T T T C C T T T T
11 chr11_619974 0 619974 G G C G C G G G G G G G G G G G G G G G
11 chr11_625410 0 625410 C C C C C C C C C C C C C C C C C T C C
11 chr11_625484 0 625484 C C C C C C C C C C C C C T C C C C C C
11 chr11_625671 0 625671 C C C C C T C C C C C C C C C C C C C C
11 chr11_629729 0 629729 G G C G G G G G G G G G G G G G G G G G
11 chr11_633784 0 633784 G G G G G G G G G G G G A G G G G G G G
11 chr11_633890 0 633890 G G G G G G G G G G G G G G A A G G G G
11 chr11_634741 0 634741 A A A A A A A A A A A A A T A A A A A A
11 chr11_638400 0 638400 C C C C C C C C C C C C C C T T C C C C
11 chr11_652281 0 652281 G G C G C G G G G G G G G G G G G G G G
11 chr11_655999 0 655999 T T C C C C T T T T T T T T T T T T T T
11 chr11_664747 0 664747 G G G G G G G G G G G G A G G G G G G G
11 chr11_677094 0 677094 T T C C C C T T T T T T T T T T T T T T
11 chr11_686067 0 686067 T T A A A A T T A A A A A A A A A A T T
11 chr11_697905 0 697905 C C C C C C C C G G G G C C C C C C C C
11 chr11_698138 0 698138 T T T T T T C T T T T T T T T T T T C C
11 chr11_700764 0 700764 A A A A A A A A A A A A A A A A T T A A
11 chr11_710455 0 710455 A A A A A A A A A A A A A A A A G G A A
11 chr11_716589 0 716589 G G G G G G G G A A A A G G G G G G G G
11 chr11_723805 0 723805 C C C C C C C C C C C C C C A A A A C C
11 chr11_726912 0 726912 T T T T T T T T T T T T C C C C C C T T
11 chr11_730811 0 730811 A A G G G G A A A A A A A A A A A A A A
11 chr11_734493 0 734493 C C C C C C C C A C A C C C C C C C C C
11 chr11_776528 0 776528 A A A A A A A A G G G G A A A A A A A A
11 chr11_778578 0 778578 A A A A A A A A A A A A A A A A G G A A
11 chr11_780847 0 780847 C C T T T T C C C C C C C C C C C C T T
11 chr11_781547 0 781547 A A G G G G A A A A A A A A A A A A A A
11 chr11_783700 0 783700 C C C C C C C C G G G G C C C C C C C C
11 chr11_790476 0 790476 A A A A A A A A T T T T A A A A A A A A
11 chr11_794829 0 794829 C C C C C C C C G G G G C C C C C C C C
11 chr11_800526 0 800526 A A A A A A A A A A A A A A G G A A A A
11 chr11_804682 0 804682 G G C C C C G G G G G G G G G G G G G G
11 chr11_813131 0 813131 G G G G G G G G G G G G G G G G A A G G
11 chr11_833696 0 833696 T T T T T T T T G G G G T T T T T T T T
11 chr11_833853 0 833853 T T T T T T T T T T T T C T T T T T T T
11 chr11_842714 0 842714 G G G G G G G G G G A G A G G G G G G G
11 chr11_844371 0 844371 G G G G G G G G G G A G G G G G G G G G
11 chr11_845559 0 845559 C C C C C C C C T T T T C C C C C C C C
11 chr11_851386 0 851386 G G A A A A G G G G G G G G G G G G G G
11 chr11_853665 0 853665 C C C C C C C C C C C C C T C C C C C C
11 chr11_854002 0 854002 A A A A A A A A G G G G A A A A A A A A
11 chr11_855343 0 855343 T T T T T T T T T T T T G T T T T T T T
11 chr11_857650 0 857650 A A A A A A A A G G G G A A A A A A A A
11 chr11_857859 0 857859 A A A A A A A A A A A A G G G G G G A A
11 chr11_869794 0 869794 T T T T T T T T C C C C T T T T T T T T
11 chr11_869846 0 869846 C C C C C T C C C C C C C C C C C C C C
11 chr11_870201 0 870201 T T T T T T T T T T T T C T T T T T T T
11 chr11_872501 0 872501 A A G G G G A A A A A A A A A A A A A A
11 chr11_877616 0 877616 C C C C C C C C G G G G C C C C C C C C
11 chr11_880783 0 880783 G G A G G G G G G G G G G G G G G G G G
11 chr11_880923 0 880923 G G G G G G G G G G G G G G A G G G G G
11 chr11_883440 0 883440 A A G G G G A A G G G G G G G G G G A A
11 chr11_889797 0 889797 C C T T T T C C C C C C C C C C C C C C
11 chr11_895934 0 895934 A A A A A A A A A A A A A A A A G G A A
11 chr11_896725 0 896725 G G G G G G G G A A A A G G G G G G G G
11 chr11_900921 0 900921 A A A A A A A A G G G G A A A A A A A A
11 chr11_908037 0 908037 A A A T A A A A A A A A A A A A A A A A
11 chr11_914975 0 914975 C C C C C C C C C C C C C T C C C C C C
11 chr11_916226 0 916226 C C C T C C C C C C C C C C C C C C C C
11 chr11_920149 0 920149 G G G G G G G G G G G G A G G G G G G G
11 chr11_920271 0 920271 T T C C C C C T C C C C C C C C C C T T
11 chr11_925084 0 925084 C C C C C C C C T T T T C C C C C C C C
11 chr11_930759 0 930759 G G G G G G G G G G G G G G A G G G G G
11 chr11_935545 0 935545 A G A G G G G G G G G G G G G G G G G G
11 chr11_941635 0 941635 C C C C C C C C C C C C C C C T C C C C
11 chr11_941956 0 941956 C C C C C C C C T T T T C C C C C C C C
11 chr11_943012 0 943012 G G G G G G G G A A A A G G G G G G A A
11 chr11_947747 0 947747 G G G G G G G G G G G G G G G G A G G G
11 chr11_949622 0 949622 T T C C C C T T C C C C C C C C C C T T
11 chr11_951185 0 951185 T T T T T T T T C C C C T T T T T T T T
11 chr11_960858 0 960858 A A A A A A A A A A A A G G G G A A A A
11 chr11_969117 0 969117 G G G G G G G G G G G G G G G G T T G G
11 chr11_971203 0 971203 G G A A A A G G G G G G G G G G G G G G
11 chr11_973337 0 973337 G G G G C G G G G G G G G G G G G G G G
11 chr11_998716 0 998716 C C C C C C C C T T T T C C C C C C C C
11 chr11_998722 0 998722 C C C C C C C C C C C C T T C C C C C C
11 chr11_998748 0 998748 A A A A A A A A A A A A A T A A A A A A
11 chr11_1000078 0 1000078 G G G G G G G G G G G G G G G G A A G G
11 chr11_1001746 0 1001746 C C C C C C C C C C C C C C T T C C C C
11 chr11_1008002 0 1008002 C C C C C C C C C C C C C C C C T T C C
11 chr11_1012466 0 1012466 G G G G G G G G A A A A G G G G G G G G
11 chr11_1014819 0 1014819 T T T T T T T T T T C T T T T T T T T T
11 chr11_1020467 0 1020467 C C C C C C C C C C C C C T C C C C C C
11 chr11_1026656 0 1026656 C C T T C C C C C C C C C C C C C C C C
11 chr11_1030492 0 1030492 C C C C C C C C A C C C C C C C C C C C
11 chr11_1032717 0 1032717 C C C C C T C C C C C C C C C C C C C C
11 chr11_1037672 0 1037672 A A G G G G A A A A A A A A A A A A A A
11 chr11_1045070 0 1045070 C C C C C C C C C C C C G G G G C C C C
11 chr11_1056151 0 1056151 G G G G G G G G A A A A G G G G G G G G
11 chr11_1058133 0 1058133 A A A A A A G G A A A A A A A A A A A A
11 chr11_1063373 0 1063373 C C T T T T C C T T T T C C C C C C C C
11 chr11_1063561 0 1063561 G G G G G G A A G G G G G G G G G G G G
11 chr11_1063692 0 1063692 A A G G G G A A G G G G G G G G G G A A
11 chr11_1072088 0 1072088 T T T T T T T T C C C C T T T T T T T T
11 chr11_1080292 0 1080292 A A A A A A A A C C C C A A A A A A A A
11 chr11_1085044 0 1085044 C C C C C C C C C C C C C C A C C C C C
11 chr11_1088614 0 1088614 A A A A A A A A T T T T A A A A A A A A
11 chr11_1091459 0 1091459 A A A A A A A A G G G G A A A A A A A A
11 chr11_1092001 0 1092001 C C C C C C C C C C C C C C C C T T C C
11 chr11_1100293 0 1100293 C C C C C C C T C C C C C C C C C C C C
11 chr11_1102686 0 1102686 G G G G G G G G A G G G G G G G G G G G
11 chr11_1112800 0 1112800 T T T T T T T T C T C C T T T T T T T T
11 chr11_1112846 0 1112846 T T T T C C T T T T T T T T T T T T T T
11 chr11_1116066 0 1116066 T T G G G G T T G G G G G G G G G G T T
11 chr11_1121532 0 1121532 A A G G A A A A A A A A A A A A A A A A
11 chr11_1133313 0 1133313 A A A A A A A A G G G G A A A A A A A A
11 chr11_1136276 0 1136276 G G A A A A G G G G G G G G G G G G G G
11 chr11_1141565 0 1141565 G G G G G G G G G G G G G G G G A A G G
11 chr11_1143993 0 1143993 A A A A A A A A A G A A A A A A A A A A
11 chr11_1147900 0 1147900 C C C C C C C C C C C C C C C C T T C C
11 chr11_1154432 0 1154432 G G A A G G G G G G G G G G G G G G G G
11 chr11_1155064 0 1155064 A A A A A A A A G G G G A A A A A A A A
11 chr11_1159378 0 1159378 A A A A A A A A T T T T A A A A A A A A
11 chr11_1160115 0 1160115 C C C C C C C C C C C C C C C C T T C C
11 chr11_1161080 0 1161080 G G T T T T G G T T T T T T T T T T G G
11 chr11_1176957 0 1176957 C C C C C C C C C C C C C C C C C T C C
11 chr11_1184559 0 1184559 G G G G G G G G A A A A G G G G G G G G
11 chr11_1185924 0 1185924 C C C C C C T T C C C C C C C C C C C C
11 chr11_1189993 0 1189993 C C T T T T C C C C C C C C C C C C C C
11 chr11_1190358 0 1190358 A A A A A A A A A A A A G G G G G G A A
11 chr11_1192840 0 1192840 C C C T T T C C C C C C C C C C C C C C
11 chr11_1192846 0 1192846 G G A A A A G G G G G G G G G G G G G G
11 chr11_1194381 0 1194381 C T C C C C C C C C C C C C C C C C C C
11 chr11_1196767 0 1196767 C C C C C C C C G G G G C C C C C C C C
11 chr11_1198762 0 1198762 G G G T G G G G G G G G G G G G G G G G
11 chr11_1200019 0 1200019 C C C C C C C C C C C C C C C T C C C C
11 chr11_1221633 0 1221633 T T T T T T T T G G G G T T T T T T T T
11 chr11_1224906 0 1224906 C C C C C C C C C C C C C C G G C C C C
11 chr11_1225173 0 1225173 G G G G G G G G G G G G G G A A G G G G
11 chr11_1226260 0 1226260 G G G G G G G G G G G G A G G G G G G G
11 chr11_1233622 0 1233622 G G G G G G G G C C C C G G G G G G G G
11 chr11_1235554 0 1235554 G G G G G G G G G G G G A G G G G G G G
11 chr11_1236446 0 1236446 C C C C C C C C C C C C T T T T T T C C
11 chr11_1236621 0 1236621 T T T T T T T T A A A A T T T T T T T T
11 chr11_1243908 0 1243908 A A G G G G A A G G G G G G G G G G A A
11 chr11_1244821 0 1244821 C C T T T T C C C C C C C C C C C C C C
11 chr11_1249909 0 1249909 G G G G G G G G A G G G G G G G G G G G
11 chr11_1253077 0 1253077 C C C C C C C C T T T T T T T T T T C C
11 chr11_1253711 0 1253711 A A A A A A A A A A A A A G A A A A A A
11 chr11_1255650 0 1255650 A A G G G G A A G G G G G G G G G G A A
11 chr11_1260663 0 1260663 G G A A G G G G G G G G G G G G G G G G
11 chr11_1260954 0 1260954 C C C C C C C C C C C C T T C C C C C C
11 chr11_1260957 0 1260957 G G G G G G G G G G G G A A G G G G G G
11 chr11_1264670 0 1264670 A A A A A A A A A A A A A A T T A A A A
11 chr11_1270127 0 1270127 G G G G G G A A G G G G G G G G G G G G
11 chr11_1270863 0 1270863 C C C C C C C C T T T T C C C C C C T T
11 chr11_1271991 0 1271991 G G G G G G G G G G G G G G G G A A G G
11 chr11_1272750 0 1272750 G G A A A A G G A A A A A A A A A A G G
11 chr11_1276063 0 1276063 G G C C C C G G C C C C C C C C C C G G
11 chr11_1279878 0 1279878 A A A A A A A A G G G G A A A A A A A A
11 chr11_1284884 0 1284884 T T T T T T T T C T T T T T T T T T T T
11 chr11_1289006 0 1289006 C C C C C C C C C T C C C C C C C C C C
11 chr11_1290161 0 1290161 T T T T T T T T T T T T T T T T C T T T
11 chr11_1290771 0 1290771 G G G G G G G G G G G G G G G G A G G G
11 chr11_1295228 0 1295228 C C C C C C C C C T C C C C C C C C C C
11 chr11_1297243 0 1297243 G G G G G G G G G G G G G G G G A G G G
11 chr11_1300046 0 1300046 C C C C C C C C C C C C C C C C T T C C
11 chr11_1302315 0 1302315 G G G G G G C G G G G G G G G G G G G G
11 chr11_1302862 0 1302862 G G G G G G G G A G A G G G G G G G G G
11 chr11_1303288 0 1303288 A A A A A A A A A A A A A G A A A A A A
11 chr11_1307138 0 1307138 A A A A A A A A G G G G A A A A A A A A
11 chr11_1307796 0 1307796 G G G G G G G G G G G G A A A A A A G G
11 chr11_1332510 0 1332510 A A A A A A A A G G G G A A A A A A A A
11 chr11_1332929 0 1332929 C C C C C C C C C C C C C T C C C C C C
11 chr11_1335828 0 1335828 C C C C C C T T C C C C C C C C C C C C
11 chr11_1336243 0 1336243 C C C C C C C C C C C C T T C C C C C C
11 chr11_1341246 0 1341246 A A G G G G A A G G G G G G G G G G A A
11 chr11_1345300 0 1345300 T T T T T T T T T T T T G T T T T T T T
11 chr11_1355140 0 1355140 C C C C C C C C C C C C C T C C C C C C
11 chr11_1358616 0 1358616 C C C C C C C T C C C C C C C C C C C C
11 chr11_1368652 0 1368652 G G G G G G G G A A A A G G G G G G G G
11 chr11_1369234 0 1369234 G G G G G G C C G G G G G G G G G G G G
11 chr11_1371348 0 1371348 C C C C C C C C C C C C C C C C T T C C
11 chr11_1374163 0 1374163 T T C T T T T T T T T T T T T T T T T T
11 chr11_1385419 0 1385419 T T T T T T T T T T T T A A A A A A T T
11 chr11_1388896 0 1388896 T T T T T T T T C C C C T T T T T T T T
11 chr11_1390773 0 1390773 G G A G G G G G G G G G G G G G G G G G
11 chr11_1393727 0 1393727 G G G G G G G G C C C C G G G G G G G G
11 chr11_1395410 0 1395410 G G G G G G G G G G G G A G G G G G G G
11 chr11_1398615 0 1398615 C C G G G G C C C C C C C C C C C C C C
11 chr11_1399148 0 1399148 C C C C C C C C C C C C C T C C C C C C
11 chr11_1400094 0 1400094 C C C T C C C C C C C C C C C C C C C C
11 chr11_1406231 0 1406231 T T T T T T T T C C C C T T T T T T T T
11 chr11_1408483 0 1408483 C C T T T T C C C C C C C C C C C C C C
11 chr11_1411115 0 1411115 G G G G G G G G G G A G G G G G G G G G
11 chr11_1414849 0 1414849 C C C T C C C C C C C C C C C C C C C C
11 chr11_1416559 0 1416559 C C C C C C C C C C C C C C G G C C C C
11 chr11_1418850 0 1418850 T T T T T T T T C C C C T T T T T T T T
11 chr11_1420093 0 1420093 C C C C C C C C T T T T C C C C C C C C
11 chr11_1423798 0 1423798 C C C C C C C C C C C C C T C C C C C C
11 chr11_1429480 0 1429480 G G T T T T G G G G G G G G G G G G G G
11 chr11_1431205 0 1431205 T T T T T T T T C C C C T T T T T T T T
11 chr11_1451192 0 1451192 T T A A T T T T T T T T T T T T T T T T
11 chr11_1455865 0 1455865 G G A A G G G G G G G G G G G G G G G G
11 chr11_1457479 0 1457479 T T T T T T T T C C C C T T T T T T T T
11 chr11_1457594 0 1457594 T T T T T T T T C T T T T T T T T T T T
11 chr11_1471368 0 1471368 A A A A A A A A A A A A A A G G A A A A
11 chr11_1474341 0 1474341 G G G G G G G G G G G G G G C G G G G G
11 chr11_1475389 0 1475389 G G G G G G G G G G G G A A A A G G G G
11 chr11_1476952 0 1476952 C C C C C C C C G G G G C C C C C C C C
11 chr11_1478367 0 1478367 G G G G G G G G A G G G G G G G G G G G
11 chr11_1484855 0 1484855 T T T T T T T T C C C C T T T T T T T T
11 chr11_1494651 0 1494651 G G A A A A G G G G G G G G G G G G G G
11 chr11_1495805 0 1495805 A A A A A A A A G G G G A A A A A A A A
11 chr11_1501235 0 1501235 C C C C C C C C T T T T C C C C C C C C
11 chr11_1507530 0 1507530 A A A A A A A A A A A A A A C C A A A A
11 chr11_1507608 0 1507608 G G A A A A G G G G G G G G G G G G G G
11 chr11_1511525 0 1511525 T T T T C T T T T T T T T T T T T T T T
11 chr11_1511968 0 1511968 G G G G G G G G A G G G G G G G G G G G
11 chr11_1515539 0 1515539 C C C T C C C C C C C C C C C C C C C C
11 chr11_1515540 0 1515540 G G G G G G G G G G G G A G G G G G G G
11 chr11_1516184 0 1516184 C C A A A A C C C C C C C C C C C C C C
11 chr11_1516417 0 1516417 C C C C C C C C G G G G C C C C C C C C
11 chr11_1516462 0 1516462 G G G G G G G G G G G G G G G G A A G G
11 chr11_1517894 0 1517894 G G G G G G G G G G G G G G A A G G G G
11 chr11_1525493 0 1525493 C C C C C C C C C C C C C T C C C C C C
11 chr11_1540058 0 1540058 T T T T T T T T C C C C T T T T T T T T
11 chr11_1547517 0 1547517 A A A A A A A A A G A A A A A A A A A A
11 chr11_1553613 0 1553613 C C C C C C C C C C C C C T C C C C C C
11 chr11_1566892 0 1566892 C C C C C C C C C C C C C C G G C C C C
11 chr11_1570813 0 1570813 T T C C C C C C C C C C C C C C C C T T
11 chr11_1570906 0 1570906 G G G T G G G G G G G G G G G G G G G G
11 chr11_1581817 0 1581817 T T T T T T T T T T T T T T T T A T T T
11 chr11_1584886 0 1584886 G G G G G G G G G G G G C G G G G G G G
11 chr11_1587451 0 1587451 T T T T T T T T C C C C T T T T T T T T
11 chr11_1589472 0 1589472 G G G G G G G G G G G G G G A A G G G G
11 chr11_1590983 0 1590983 A A G G G G A A G G G G G G G G G G A A
11 chr11_1602646 0 1602646 G G T T T T T T T T T T T T T T T T G G
11 chr11_1602899 0 1602899 G G G G G G G G A A A A G G G G G G G G
11 chr11_1605986 0 1605986 C C T T T T C C C C C C C C C C C C C C
11 chr11_1618065 0 1618065 C C C C C C C G C C C C C C C C C C C C
11 chr11_1629247 0 1629247 C C C C C C C C C C C C T T T T C C C C
11 chr11_1636716 0 1636716 C C C C C C C C C C C C C C C C T T C C
11 chr11_1638483 0 1638483 C C C C C C C C C C C C C C T T C C C C
11 chr11_1640449 0 1640449 C C C C C C C C T T T T C C C C C C C C
11 chr11_1645257 0 1645257 G G G G G G G G A G A G G G G G G G G G
11 chr11_1646355 0 1646355 T T T T T T T T C C C C T T T T T T T T
11 chr11_1647255 0 1647255 A A G G G G A A A A A A A A A A A A A A
11 chr11_1647747 0 1647747 T T C C C C T T C C C C C C C C C C C C
11 chr11_1652270 0 1652270 G G G G G G G G G G G G A G G G G G G G
11 chr11_1664409 0 1664409 A A G G A G A A A A A A A A A A A A A A
11 chr11_1667721 0 1667721 G G G G G G G G G G G G G G G G C C G G
11 chr11_1673888 0 1673888 A G G G G G G G G G G G G G G G G G A A
11 chr11_1677984 0 1677984 G G G G G G G G C C C C G G G G G G G G
11 chr11_1686437 0 1686437 C G G G G G G G G G G G G G G G G G C C
11 chr11_1687020 0 1687020 C C C C C C C C C T C C C C C C T T C C
11 chr11_1687609 0 1687609 C C C C C C C C C C C C T T T T C C C C
11 chr11_1691918 0 1691918 A G G G G G G G G G G G G G G G G G G G
11 chr11_1696593 0 1696593 C C C C C C C C C C C C T T C C C C C C
11 chr11_1702871 0 1702871 G G G G G G G G G G G G G G C C G G G G
11 chr11_1721672 0 1721672 G G G G G G G G A A A A G G G G G G G G
11 chr11_1722192 0 1722192 A A A A A A A A G G G G A A A A A A A A
11 chr11_1725040 0 1725040 A A A A A A A A A A A A A A G G A A A A
11 chr11_1731909 0 1731909 G G A A A A G G A A A A A A A A A A G G
11 chr11_1738857 0 1738857 C C C C C C C C C C C C T T T T T T C C
11 chr11_1758655 0 1758655 G G G G G G G G G G G G G G G G A A G G
11 chr11_1765916 0 1765916 G G A G A G G G G G G G G G G G G G G G
11 chr11_1776125 0 1776125 A A A A A A A A G G G G A A A A A A A A
11 chr11_1778304 0 1778304 A A G G G G A A G G G G G G G G G G A A
11 chr11_1781906 0 1781906 G G G G G G G G A A A A G G G G G G G G
11 chr11_1796694 0 1796694 C C C C C C C T C C C C C C C C C C C C
11 chr11_1805276 0 1805276 A A A A A A A A G G G G A A A A A A A A
11 chr11_1809981 0 1809981 C C C C C C C C C C C C C C A A C C C C
11 chr11_1818968 0 1818968 T T T T T T T T G G G G T T T T T T T T
11 chr11_1827018 0 1827018 C C C C C C C C C C C C C C C C T T C C
11 chr11_1829380 0 1829380 A A A A A A A A A A A A A A A A C C A A
11 chr11_1830451 0 1830451 G G G G G T G G G G G G G G G G G G G G
11 chr11_1836869 0 1836869 C C C C C C C C C C C C A A C C C C C C
11 chr11_1838412 0 1838412 T T C C C T T T T T T T T T T T T T T T
11 chr11_1842373 0 1842373 G G G G G G G G A A A A G G G G G G G G
11 chr11_1853149 0 1853149 C C C C C C C C C C C C C C C T C C C C
11 chr11_1858282 0 1858282 C C C C C C C C C C C C C C T T C C C C
11 chr11_1860328 0 1860328 G G G G G G G G G G G G A A G G G G G G
11 chr11_1862117 0 1862117 G G A A A A G G G G G G G G A A G G G G
11 chr11_1864668 0 1864668 T T T T T T T T C C C C T T T T T T T T
11 chr11_1864925 0 1864925 T T T T T T T T T T T T T T T T C T T T
11 chr11_1885979 0 1885979 A A A C A A A A A A A A A A A A A A A A
11 chr11_1902611 0 1902611 A A A A A A A A A G A A A A A A A A A A
11 chr11_1909208 0 1909208 C C C C C C C C C C C C C C C C G G C C
11 chr11_1914648 0 1914648 T T T T G T T T T T T T T T T T T T T T
11 chr11_1915369 0 1915369 C C C C C C C C C C C C A A C C C C C C
11 chr11_1918448 0 1918448 G G G G G G G G G G G G A G G G G G G G
11 chr11_1921609 0 1921609 G G G G G G G G A A A A G G G G G G G G
11 chr11_1921650 0 1921650 G G A A A G G G G G G G G G G G G G G G
11 chr11_1922000 0 1922000 C C C C C C C C T T T T C C C C C C C C
11 chr11_1923165 0 1923165 C C C C C C C C C C C C C T C C C C C C
11 chr11_1927997 0 1927997 G G G G G G A A G G G G G G G G G G G G
11 chr11_1932191 0 1932191 C C C C C C C C C T C C C C C C C C C C
11 chr11_1937159 0 1937159 G G G G A G G G G G G G G G G G G G G G
11 chr11_1945459 0 1945459 C C C C C C C C C C C C C C C C T T C C
11 chr11_1947398 0 1947398 G G A A A A G G G G G G G G G G G G G G
11 chr11_1951894 0 1951894 A A A A A A A A A A A A A A G G A A A A
11 chr11_1954041 0 1954041 T T T T T T T T T T T T T T C C T T T T
11 chr11_1959500 0 1959500 T T C C C C T T C C C C C C C C C C T T
11 chr11_1962200 0 1962200 A A A A A A A A A A A A A G A A A A A A
11 chr11_1963388 0 1963388 C C C C C C C C C C C C C C C C T T C C
11 chr11_1965103 0 1965103 A A A A A A A A G G G G A A A A A A A A
11 chr11_1976683 0 1976683 C C C C C C C C C C C C C C C C C T C C
11 chr11_1987321 0 1987321 A A A A A A A A A A A A A A A A G G A A
11 chr11_1988600 0 1988600 G G G G G G G G G G G G G G A A G G G G
11 chr11_1989983 0 1989983 C C C C C C C C T T T T C C C C C C C C
11 chr11_1999333 0 1999333 G G G G G G G G G G G G G G G G C C G G
11 chr11_1999851 0 1999851 G G G G A G G G G G G G G G G G G G G G
11 chr11_2001784 0 2001784 G G G G G G G G T T T T G G G G G G G G
11 chr11_2001883 0 2001883 C G C C C C G G C C C C C C C C C C C C
11 chr11_2004707 0 2004707 G G G G G G G G G G G G A A G G G G G G
11 chr11_2015016 0 2015016 C C C C C C C C C C C C C C T T C C C C
11 chr11_2018801 0 2018801 A A G G A G A A A A A A A A A A A A A A
11 chr11_2023593 0 2023593 C T C C C C C C C C C C C C C C C C C C
11 chr11_2032497 0 2032497 C C C T C C C C C C C C C C C C C C C C
11 chr11_2036635 0 2036635 A A G G A G A A G G G G G G G G G G A A
11 chr11_2037206 0 2037206 A C C C C C A C C C C C C C C C C C C C
11 chr11_2043451 0 2043451 G G G G G G G G G G G G G G G G A A G G
11 chr11_2053938 0 2053938 C C C C C T C C C C C C C C C C C C C C
11 chr11_2054637 0 2054637 A A A A A A A A G G G G A A A A A A A A
11 chr11_2055171 0 2055171 G G G G G G G G G G G G A G G G G G G G
11 chr11_2057967 0 2057967 A A A A A A A A A A A A A A C C A A A A
11 chr11_2058426 0 2058426 G G G G G G G G A A A A G G G G G G G G
11 chr11_2065521 0 2065521 T T T T T T T T C C C C T T T T T T T T
11 chr11_2069046 0 2069046 G G G G G G G G T T T T G G G G G G G G
11 chr11_2069991 0 2069991 A A A A A A A A A A A A G G A A A A A A
11 chr11_2070502 0 2070502 C T C C C C C C C C C C C C C C C C T T
11 chr11_2072735 0 2072735 C C C C C C C C C C C C C C T T C C C C
11 chr11_2075123 0 2075123 T T T T T T T T T T T T T T T T C C T T
11 chr11_2084782 0 2084782 T T T T T T T T T T T T G G T T T T T T
11 chr11_2094774 0 2094774 G G G G G G G G A A A A A A A A A A G G
11 chr11_2099903 0 2099903 C C C C C C C C C C A C C C C C C C C C
11 chr11_2101425 0 2101425 A A C C C C A A C C C C C C C C C C A A
11 chr11_2110130 0 2110130 G G G G G G G G A A A A G G G G G G G G
11 chr11_2112974 0 2112974 T T T T T T T T T T T T T T T T C C T T
11 chr11_2114294 0 2114294 C C C C C C C C C C C C C C C C T T C C
11 chr11_2121401 0 2121401 T T T T C C T T T T T T T T T T T T T T
11 chr11_2123817 0 2123817 C C C C C T C C C C C C C C C C C C C C
11 chr11_2124944 0 2124944 A A G G G G A G G G G G G G G G G G A A
11 chr11_2128473 0 2128473 C C C C C C C C C C C C C T C C C C C C
11 chr11_2128487 0 2128487 G G G G G G G G C C C C C C C C C C G G
11 chr11_2130380 0 2130380 T T T T T T T T C C C C T T T T T T T T
11 chr11_2136676 0 2136676 T T A A T T T T T T T T T T T T T T T T
11 chr11_2137553 0 2137553 A A G G G G A G G G G G G G G G G G A A
11 chr11_2139835 0 2139835 G G G G G G G G A A A A G G G G G G G G
11 chr11_2140143 0 2140143 G G A A G G G G G G G G G G G G G G G G
11 chr11_2142350 0 2142350 C C C C C C C C T T T T C C C C C C C C
11 chr11_2144158 0 2144158 G G T T G G G G G G G G G G G G G G G G
11 chr11_2146573 0 2146573 C C C C C C C C C C C C C C C C T T C C
11 chr11_2154989 0 2154989 C C C C C C C C C C C T C C C C C C C C
11 chr11_2157927 0 2157927 T T T T T T T T T T T T C T T T T T T T
11 chr11_2158339 0 2158339 G G G G G G G G C C C C G G G G G G G G
11 chr11_2160871 0 2160871 A A A A A A A A C C C C A A A A A A A A
11 chr11_2162140 0 2162140 C C C C C C C C C C C C C C T T C C C C
11 chr11_2163776 0 2163776 A A A A A A A A G G G G A A A A A A A A
11 chr11_2169052 0 2169052 C C C T C C C C C C C C C C C C C C C C
11 chr11_2170747 0 2170747 C C T T C C C C C C C C C C C C C C C C
11 chr11_2175803 0 2175803 G G G G G G G G C C C C G G G G G G G G
11 chr11_2177738 0 2177738 C C C C C C C C C C C C A C C C C C C C
11 chr11_2182198 0 2182198 C C C C C C C C C T C C C C C C C C C C
11 chr11_2183152 0 2183152 T T C C C C C C C C C C C C C C C C C C
11 chr11_2186734 0 2186734 G G G G G G G G G G G G G G T T G G G G
11 chr11_2191185 0 2191185 C C C C C T C C C C C C C C C C C C C C
11 chr11_2193156 0 2193156 T T T T T T T T C C C C T T C T T T T T
11 chr11_2193934 0 2193934 G G G G G G G G G T G G G G G G G G G G
11 chr11_2196835 0 2196835 C C T T C C C C C C C C C C C C C C C C
11 chr11_2197440 0 2197440 C C T T T T C C T T T T T T T T T T C C
11 chr11_2200486 0 2200486 A A C C C C A C C C C C C C C C C C A A
11 chr11_2202715 0 2202715 G G T T G T G G T T T T T T T T T T G G
11 chr11_2204132 0 2204132 G G G G G G G G A A A A G G G G G G G G
11 chr11_2205523 0 2205523 C C C C C C C C C G C G C C C C C C C C
11 chr11_2207577 0 2207577 A A A A A A A A G G G G A A A A A A A A
11 chr11_2208665 0 2208665 C C C C C C C C C C C C C C C T C C C C
11 chr11_2214383 0 2214383 G G G G G G G G A G A G G G G G G G G G
11 chr11_2224401 0 2224401 G G G G G G G G G G G G T T G G T T G G
11 chr11_2228658 0 2228658 C C T T T T C C T T T T T T T T T T C C
11 chr11_2229724 0 2229724 A A A A A A A A A A A A C C A A A A A A
11 chr11_2239724 0 2239724 T T T T T T T T C C C C T T T T T T T T
11 chr11_2244085 0 2244085 A A A A A A A A A A A A G G A A A A A A
11 chr11_2245030 0 2245030 T T T T T T T T T T T T C C C C C C T T
11 chr11_2247228 0 2247228 G G G G G G G G A A A A G G G G G G G G
11 chr11_2248729 0 2248729 C C C T C C C C C C C C C C C C C C C C
11 chr11_2252461 0 2252461 G G G G G G G G G G G G A G G G G G G G
11 chr11_2273949 0 2273949 A A A A A A A A G G G G A A A A A A A A
11 chr11_2280717 0 2280717 C C C C C C C C C C C C C C C C T T C C
11 chr11_2281865 0 2281865 C C T T C T C C C C C C C C C C C C C C
11 chr11_2287635 0 2287635 T T T T T T T T C C C C T T T T T T T T
11 chr11_2292717 0 2292717 C C C C C T C C C C C C C C T T T T C C
11 chr11_2296143 0 2296143 T T C T C C T T T T T T T T C C C C T T
11 chr11_2296231 0 2296231 A A A A A G A A A A A A A A A A A A A A
11 chr11_2306156 0 2306156 T T G G G G T T G G G G G G G G G G T T
11 chr11_2307485 0 2307485 C C C C C C C C C C C C C C C C A A C C
11 chr11_2312461 0 2312461 C C C C C C C C C C C T C C C C C C C C
11 chr11_2314034 0 2314034 G G G G G G G G A A A A G G G G G G G G
11 chr11_2321191 0 2321191 G G G G G G G G G G G G A A G G G G G G
11 chr11_2322592 0 2322592 C C T T T T C C C C C C C C C C C C C C
11 chr11_2332513 0 2332513 C C C C C C C C C C C C C C G G C C C C
11 chr11_2334846 0 2334846 T T T T T T T T T T T T A T T T A A T T
11 chr11_2344804 0 2344804 G G G G G G G G A A A A A G G G G G G G
11 chr11_2346676 0 2346676 C C C C C C C C C C C G C C C C C C C C
11 chr11_2352720 0 2352720 G G G G G G G G G G G G G G G G A A G G
11 chr11_2353224 0 2353224 T T T T T T T T T T T T C T C C T T T T
11 chr11_2356612 0 2356612 T T T T T T T T C T T T T T T T T T T T
11 chr11_2357021 0 2357021 T T T T T T T T C C C C T T T T T T T T
11 chr11_2360766 0 2360766 C C C C C C C C G G G G C C C C C C C C
11 chr11_2362426 0 2362426 T T T T T T T T T T T T A T T T T T T T
11 chr11_2364591 0 2364591 T T T T T T T T C C C C T T T T T T T T
11 chr11_2371801 0 2371801 T T T T T T T T C T T T T T T T T T T T
11 chr11_2375341 0 2375341 T T C C C C T T T T T T T T T T T T T T
11 chr11_2377341 0 2377341 T T T T T T T T C C C C T T T T T T T T
11 chr11_2377877 0 2377877 T T T T T T T T C C C C T T T T T T T T
11 chr11_2389680 0 2389680 A A A A A A A A C C C C A A A A A A A A
11 chr11_2390883 0 2390883 G G A G G G G G G G G G G G G G G G G G
11 chr11_2395890 0 2395890 C C C C C C C C G G G G C C C C C C C C
11 chr11_2404667 0 2404667 T T C C C C T T T T T T T T T T T T T T
11 chr11_2404960 0 2404960 C C C C C C C C C C A C C C C C C C C C
11 chr11_2406281 0 2406281 A A A A A C A A A A A A A A A A A A A A
11 chr11_2410583 0 2410583 G G G G G G G G G G G G G G A A G G G G
11 chr11_2411119 0 2411119 C C C C C C C C C C C C T T C C C C C C
11 chr11_2411370 0 2411370 A A A A A A A A A A A A A A A A C C A A
11 chr11_2411593 0 2411593 A A A A A A A A G G G G A A A A A A A A
11 chr11_2416348 0 2416348 G G G G G G G G A A A A G G G G G G G G
11 chr11_2423584 0 2423584 T T T T T T T T T T T T T T T T G G T T
11 chr11_2428733 0 2428733 G G G G G G G G G G G G G G G G A A G G
11 chr11_2437595 0 2437595 T T T T T T T T G G G G T T T T T T T T
11 chr11_2440288 0 2440288 C C C C C C C C A A A A C C C C C C C C
11 chr11_2449526 0 2449526 A A A A A A A A G G G G A A A A A A A A
11 chr11_2453899 0 2453899 A C A A A A C C A A A A A A A A A A C C
11 chr11_2456248 0 2456248 A A A A A A A A A A A A A A A A C C A A
11 chr11_2462184 0 2462184 G G G G G G G G G G G G A A G G G G G G
11 chr11_2463126 0 2463126 T T T T T T T T T T T T G G T T G G T T
11 chr11_2465353 0 2465353 C C T T T T C C C C C C C C C C C C C C
11 chr11_2468102 0 2468102 C C C C C C C C C C C C C C T T C C C C
11 chr11_2468575 0 2468575 G G A A A A G G G G G G G G G G G G G G
11 chr11_2473210 0 2473210 A A A A A A A A A A A A A A A A T T A A
11 chr11_2489588 0 2489588 A A G G G G A A G G G G G G G G G G A A
11 chr11_2492112 0 2492112 T T C C C C T T T T T T T T T T T T T T
11 chr11_2492889 0 2492889 T T T T T T T T T T T T T T G G T T T T
11 chr11_2502816 0 2502816 T T T T T T T T T T T T C T T T T T T T
11 chr11_2503380 0 2503380 A A A A A A G G A A A A A A A A A A A A
11 chr11_2505074 0 2505074 T T C C C C T T T T T T T T T T T T T T
11 chr11_2505654 0 2505654 A A A A A A A A A A A A A A A A G G A A
11 chr11_2508965 0 2508965 G G G G G G G G A G A G G G G G G G G G
11 chr11_2510317 0 2510317 C C C C C C C C C C C C C C C C T T C C
11 chr11_2510493 0 2510493 C C C C C C C C A A A C C C C C C C C C
11 chr11_2514607 0 2514607 G G G G G G G G G G G G C C C C G G G G
11 chr11_2515023 0 2515023 T T C C T T T T T T T T T T T T T T T T
11 chr11_2516362 0 2516362 C C T T T T C C T T T T T T T T T T C C
11 chr11_2525508 0 2525508 G G G G G G G G G G G G G G A A G G G G
11 chr11_2527143 0 2527143 A A A A A A A A C C C C A A A A A A A A
11 chr11_2531620 0 2531620 C C C T C C C C C C C C C C C C C C C C
11 chr11_2534285 0 2534285 C C C C C C C C C C C C T T T T C C C C
11 chr11_2534834 0 2534834 G G G G G G G G G G G G G G A A G G G G
11 chr11_2535382 0 2535382 T T T T T T T T C T C T T T T T T T T T
11 chr11_2536110 0 2536110 C C C C C C C C C C C C C T C C C C C C
11 chr11_2536422 0 2536422 G G G G G G G G A G G G G G G G G G G G
11 chr11_2537678 0 2537678 C C C C C C C C C C C C C T C C C C C C
11 chr11_2542658 0 2542658 A A G G G G A A G G G G G G G G G G A A
11 chr11_2545627 0 2545627 A A A A A A A A G G G G A A A A A A A A
11 chr11_2549305 0 2549305 A A A A A A A A G G G G A A A A A A A A
11 chr11_2549444 0 2549444 C C C C C C C C C C C C C C C C T T C C
11 chr11_2549973 0 2549973 T T G G G G T T T T T T T T T T T T T T
11 chr11_2550655 0 2550655 C C C C C C C C C C C C C C C C T T C C
11 chr11_2551830 0 2551830 G G G G G G G G A A A G G G G G G G G G
11 chr11_2562293 0 2562293 C C C C C C C C T T T T C C C C C C C C
11 chr11_2564331 0 2564331 C C C C C C C C C T C T C C C C C C C C
11 chr11_2568987 0 2568987 A A C C C C A A A A A A A A A A A A A A
11 chr11_2573084 0 2573084 T T T T C C T T T T T T T T T T T T T T
11 chr11_2573661 0 2573661 C C C T C C C C C C C C C C C C C C C C
11 chr11_2576240 0 2576240 C C C C C C C C T T T T C C C C C C C C
11 chr11_2578484 0 2578484 C C T T C C C C C C C C C C C C C C C C
11 chr11_2581653 0 2581653 G G A G G G G G G G G G G G G G G G G G
11 chr11_2582690 0 2582690 C C C C C C C C C T C C C C C C C C C C
11 chr11_2586975 0 2586975 A A A A A A A A T T T T A A A A A A A A
11 chr11_2590254 0 2590254 C C C C C C C C C G C G C C C C C C C C
11 chr11_2591382 0 2591382 T T T T T T T T T T T T C T T T C C T T
11 chr11_2594442 0 2594442 C C C C C C C C G G G G C C C C C C C C
11 chr11_2598054 0 2598054 G G G G G G G G G G G G A G G G G G G G
11 chr11_2599166 0 2599166 C C C C T T C C C C C C C C C C C C C C
11 chr11_2610572 0 2610572 C C C C C C C C C C C C C C G G C C C C
11 chr11_2612854 0 2612854 C C C C C C C C C C C C C T C C C C C C
11 chr11_2618377 0 2618377 C C T T T T C C C C C C C C C C C C C C
11 chr11_2618706 0 2618706 G G G G G G G G A G A G G G G G G G G G
11 chr11_2619272 0 2619272 G G G G G G G G G G G G G G G G A G G G
11 chr11_2620981 0 2620981 G G G G G G G G G G G G A A G G G G G G
11 chr11_2623139 0 2623139 T T T T T T T T T T T T T T G G T T T T
11 chr11_2623242 0 2623242 T T T T T T T T T T T T T T T T C T T T
11 chr11_2623886 0 2623886 C C C C C C C C C G C C C C C C C C C C
11 chr11_2626265 0 2626265 G G G G G G G G G G G G G G A A G G G G
11 chr11_2627045 0 2627045 C C C C C C C C C C C C G G C C C C C C
11 chr11_2637055 0 2637055 G G G G G G G G G G G G G G G G A G G G
11 chr11_2654720 0 2654720 C C C C C C C C C C C T C C C C C C C C
11 chr11_2655353 0 2655353 G G A G G G G G G G G G G G G G G G G G
11 chr11_2655839 0 2655839 T T T T T T T T C C C C T T T T T T T T
11 chr11_2659775 0 2659775 T T C C C C T T C C C C C C C C C C T T
11 chr11_2664019 0 2664019 C C C C C C C C C C C C C T C C C C C C
11 chr11_2665506 0 2665506 G G G G G G G G G G G G G T G G G G G G
11 chr11_2672286 0 2672286 G G G G G G G G G G G G G G G G A G G G
11 chr11_2672531 0 2672531 A A G G G G A A G G G G G G G G G G A A
11 chr11_2672946 0 2672946 A A C C C C A A A A A A A A A A A A A A
11 chr11_2673341 0 2673341 A A A A A A A A A A A A A A G G A A A A
11 chr11_2673961 0 2673961 G G G G G G G G C C C C G G G G G G G G
11 chr11_2674243 0 2674243 C C C C C C C C C C C C C C C C G G C C
11 chr11_2683043 0 2683043 G G A A G G G G G G G G G G G G G G G G
11 chr11_2686418 0 2686418 T T C C C C T T C C C C C C C C C C T T
11 chr11_2692232 0 2692232 C C C C C C C C C C C C C G C C C C C C
11 chr11_2694459 0 2694459 T T T T T T T T A A A A T T T T T T T T
11 chr11_2696961 0 2696961 C C C C C C C C T T T T C C C C C C C C
11 chr11_2697727 0 2697727 C C C C C C C C C C C C T T C C C C C C
11 chr11_2701470 0 2701470 G G G G G G G G A A A A G G G G G G G G
11 chr11_2709130 0 2709130 T T C C C C T T T T T T T T T T T T T T
11 chr11_2712866 0 2712866 A A G G G G A A A A A A G G G G G G A A
11 chr11_2713706 0 2713706 T T T T T T T T T T T T C T T T T T T T
11 chr11_2721563 0 2721563 C C C T C C C C C C C C C C C C C C C C
11 chr11_2725665 0 2725665 C C C C T T C C C C C C C C C C C C C C
11 chr11_2737922 0 2737922 C C C T C C C C C C C C C C C C C C C C
11 chr11_2741970 0 2741970 C C A C C C C C C C C C C C C C C C C C
11 chr11_2746666 0 2746666 T T T T T T T T C C C C T T T T T T C C
11 chr11_2747795 0 2747795 C C C C C C C T C C C C C C C C C C C C
11 chr11_2751840 0 2751840 G G G G A G G G G G G G G G G G G G G G
11 chr11_2755109 0 2755109 A A A A A A A A A C A A A A A A A A A A
11 chr11_2757943 0 2757943 C C C C C C C C C C C C G G C C C C C C
11 chr11_2761394 0 2761394 G G G G G G G G G G G G A A A A A A G G
11 chr11_2769947 0 2769947 C C C C C C C T C C C C C C C C C C C C
11 chr11_2777621 0 2777621 G G G G A G G G G G G G G G G G G G G G
11 chr11_2780687 0 2780687 C C C C C C C C T T T T C C T T C C C C
11 chr11_2784606 0 2784606 C C C C C C C C C C C T C C C C C C C C
11 chr11_2788609 0 2788609 A A A A A C A A A A A A A A A A A A A A
11 chr11_2789946 0 2789946 C C C C C C C C C C T T C T C C C C C C
11 chr11_2794320 0 2794320 C C C C C C C C C C C C T T T T C C C C
11 chr11_2811672 0 2811672 C C C C C C C C A A A A A A A A A A C C
11 chr11_2811946 0 2811946 G G G G G G G G G G G G G T G G G G G G
11 chr11_2824448 0 2824448 T T T T T T T T G G G G T T T T T T T T
11 chr11_2838893 0 2838893 A A A A A A A A C C C C C C C C C C A A
11 chr11_2841128 0 2841128 G G G G G G G G G G G G G G C C G G G G
11 chr11_2853652 0 2853652 C C C C C C C C T T T T C C C C C C C C
11 chr11_2855169 0 2855169 A A A A A A A A G G G G A A A A A A A A
11 chr11_2858649 0 2858649 A A T T A A A A A A A A A A A A A A A A
11 chr11_2859377 0 2859377 G G G G G G G G G G G G G G A A G G G G
11 chr11_2859925 0 2859925 G G A A A A G G G G G G G G G G A G G G
11 chr11_2860246 0 2860246 G G G G G G G G A A A A G G G G G G G G
11 chr11_2861606 0 2861606 C C C C C C C C G G G G C C C C C C C C
11 chr11_2862015 0 2862015 C C C C C C C C C C C C C C A A C C C C
11 chr11_2867086 0 2867086 G G G G G G G G A G A G G G G G G G G G
11 chr11_2868166 0 2868166 G G G G G G G G G G A G G G G G G G A A
11 chr11_2870381 0 2870381 C C C C C C C C C C C C C C T T T T C C
11 chr11_2873858 0 2873858 G G G G G G G G A G A G G G G G G G G G
11 chr11_2874103 0 2874103 A A A A A A A A A A A A G G G G G G A A
11 chr11_2878049 0 2878049 T T T T T T T T T T T T T T T T C C T T
11 chr11_2880269 0 2880269 G G G G G G G G C C C C G G G G G G G G
11 chr11_2883579 0 2883579 C C C C C C C C C C C C C C T T C C C C
11 chr11_2890087 0 2890087 G G G G G G G G A G A G G G G G G G G G
11 chr11_2921722 0 2921722 T T C T T T T T T T T T T T T T T T T T
11 chr11_2923041 0 2923041 C C C C C C C C C C C T C C C C C C C C
11 chr11_2923486 0 2923486 C C C C C C C C C C C C C C C T C C C C
11 chr11_2944558 0 2944558 G G G G G G A G G G G G G G G G G G G G
11 chr11_2944995 0 2944995 C C C C C C C C C C C C C C T T C C C C
11 chr11_2945814 0 2945814 G G G G G G G G A A A A G G G G G G G G
11 chr11_2951841 0 2951841 C C C C C C C C T T T T C C C C C C C C
11 chr11_2964057 0 2964057 C C C C T T C C C C C C C C C C C C C C
11 chr11_2969574 0 2969574 G G G G G G G G G G G G G G G G A G G G
11 chr11_2970345 0 2970345 C C T T C C C C C C C C C C C C C C T T
11 chr11_2971064 0 2971064 C C T T C C C C C C C C C C C C C C C C
11 chr11_2976014 0 2976014 A A A A A A A A G G G G A A A A A A A A
11 chr11_2979146 0 2979146 G G G G G G G G G G G G A G G G G G G G
11 chr11_2979511 0 2979511 C C C C C C C C C C C C C T C C C C C C
11 chr11_2983236 0 2983236 C C C C C C C C C C C C C C C C T T C C
11 chr11_2987944 0 2987944 C C G G G G C C G G G G G G G G G G C C
11 chr11_2994748 0 2994748 C C C C C C T T C C C C C C C C C C C C
11 chr11_2996222 0 2996222 G G A A G G G G G G G G G G G G G G G G
11 chr11_2997801 0 2997801 C C C C C C C C C C C T C C C C C C C C
11 chr11_3010681 0 3010681 C C C C C T C C T T T T C C C C C C C C
11 chr11_3012248 0 3012248 A A A A A A A A G G G G A A A A A A A A
11 chr11_3013363 0 3013363 C T C C C C C C C C C C C C C C C C C C
11 chr11_3013884 0 3013884 G G G G G G G G G G G G G T T T T T G G
11 chr11_3021788 0 3021788 G G C C G G G G G G G G G G G G G G G G
11 chr11_3036379 0 3036379 T T T T T T T T C T C C T T T T T T T T
11 chr11_3038540 0 3038540 C C C C C C C C T T T T C C C C C C C C
11 chr11_3051273 0 3051273 A A A A A A A A A G A G A A A A A A A A
11 chr11_3067503 0 3067503 C C C C C T C C C C C C C C C C C C C C
11 chr11_3067853 0 3067853 A A A A A A A A A G A A A A A A A A A A
11 chr11_3069181 0 3069181 A A G G G G A A A A A A A A A A A A A A
11 chr11_3074410 0 3074410 A A A A A A A A A A A A A A A A C C A A
11 chr11_3074511 0 3074511 C C C C C C C C C C C C A C C C C C C C
11 chr11_3079039 0 3079039 A A A A A A A A A A A A A A A A C C A A
11 chr11_3088594 0 3088594 T T C C C C T T C C C C C C C C C C T T
11 chr11_3089011 0 3089011 A A A A A A A A A A A A A A G G A A A A
11 chr11_3090708 0 3090708 G G G G G G G G G G G G A G G G G G G G
11 chr11_3094978 0 3094978 A A A A A G A A A A A A A A A A A A A A
11 chr11_3108370 0 3108370 C C G G C C C C C C C C C C C C C C C C
11 chr11_3110324 0 3110324 C C C C C C C C C C C C C C T T C C C C
11 chr11_3110911 0 3110911 C C C C C C C C C C C C C C T T C C C C
11 chr11_3111255 0 3111255 C C C C T T C C C C C C C C C C T T C C
11 chr11_3114433 0 3114433 A A G G G G A A G G G G G G G G G G A A
11 chr11_3116709 0 3116709 A A A A C C A A A A A A A A A A A A A A
11 chr11_3123383 0 3123383 C C C C C C C C C C C C C C T T C C C C
11 chr11_3125402 0 3125402 G G G G G G G G G G G G G G T T G G G G
11 chr11_3129357 0 3129357 C C C C C C C C C C C C C C G G C C C C
11 chr11_3130450 0 3130450 G G G G G G G G T T T T G G G G G G G G
11 chr11_3133881 0 3133881 T T C T T T T T T T T T T T T T T T T T
11 chr11_3134693 0 3134693 A G G G G G A A G G G G G G G G G G G G
11 chr11_3141792 0 3141792 C C C C C C C C C C C C C C C C C T C C
11 chr11_3142951 0 3142951 G G G G G G G G G G G G A G G G G G G G
11 chr11_3143823 0 3143823 C C C C C C C C C C C C C T C C C C C C
11 chr11_3143926 0 3143926 A G G G G G G G G G G G G G G G G G G G
11 chr11_3160387 0 3160387 A A A A A A A A A A A G A A A A A A A A
11 chr11_3162588 0 3162588 C C C C C C C C T T T T C C C C C C C C
11 chr11_3166441 0 3166441 A A A A A A A A G G G G A A A A A A A A
11 chr11_3167402 0 3167402 G G G G G G G G G G G G G G A A G G G G
11 chr11_3170599 0 3170599 C C C C C C C C T T T T C C C C C C C C
11 chr11_3185285 0 3185285 C C C C C C C C C C C C C C C C C T C C
11 chr11_3186014 0 3186014 G G G G G G G G G G G G G T G G G G G G
11 chr11_3190153 0 3190153 T T T T T T T T T T T T T T T T C C T T
11 chr11_3191080 0 3191080 C C C C C C C C T T T T C C C C C C C C
11 chr11_3194650 0 3194650 G G G G G G G G G G G G G G A A G G G G
11 chr11_3207694 0 3207694 T T T T T T T T T T T T T T T T A A T T
11 chr11_3210843 0 3210843 T T C T T T T T T T T T T T T T T T T T
11 chr11_3216110 0 3216110 C C C C C C T T C C C C C C C C C C C C
11 chr11_3217679 0 3217679 G G A A G G G G G G G G G G G G G G G G
11 chr11_3230538 0 3230538 A A A A A G A A A A A A A A A A A A A A
11 chr11_3235970 0 3235970 A A A A A A A A G G G G A A A A A A A A
11 chr11_3237024 0 3237024 C C T T T T C C C C C C C C C C C C C C
11 chr11_3248586 0 3248586 C C C C C C C C C C C T C C C C C C C C
11 chr11_3250419 0 3250419 G G G G G G G G C C C C G G G G G G G G
11 chr11_3250672 0 3250672 C C C T C C C C C C C C C C C C C C C C
11 chr11_3250858 0 3250858 G G G G G G G G G G G G C C G G G G G G
11 chr11_3258360 0 3258360 C C C C C T C C C C C C T T T T T T C C
11 chr11_3266485 0 3266485 A G A A A A A A A A A A A A A A A A A A
11 chr11_3269574 0 3269574 G G G G G G G G G G G G G G C C G G G G
11 chr11_3275462 0 3275462 C C C C C C C C C C C C C C C T C C C C
11 chr11_3278380 0 3278380 T T T T T T T T T T G T T T T T T T T T
11 chr11_3281734 0 3281734 T T T T T T T T C T C T T T T T T T T T
11 chr11_3285361 0 3285361 C C T T C T C C C C C C C C C C C C C C
11 chr11_3288453 0 3288453 G G G G G G G G G G G G C G G G G G G G
11 chr11_3294460 0 3294460 C C C C C C C C C C C C C C C C T T T T
11 chr11_3299077 0 3299077 T T T T T T T T G T T T T T T T T T T T
11 chr11_3307876 0 3307876 C C C T C T C C C C C C C C C C C C C C
11 chr11_3314876 0 3314876 C T C C C C C C C C C C C C C C C C C C
11 chr11_3315841 0 3315841 A A T T T T A A T T T T T T T T T T A A
11 chr11_3318999 0 3318999 G G A A A A G G G G G G G G G G G G G G
11 chr11_3319877 0 3319877 G G G G G G G G G G G G G G A A G G G G
11 chr11_3319958 0 3319958 T T C C C C T T C C C C T T T T T T T T
11 chr11_3325108 0 3325108 C C C C C C C C C C C C C T C C C C C C
11 chr11_3325490 0 3325490 G G G G G G G G T T T T G G G G G G G G
11 chr11_3329716 0 3329716 G G G G G G G G G G G G A G G G G G G G
11 chr11_3329841 0 3329841 G G G G G G G G G G G G G G G G A A G G
11 chr11_3338702 0 3338702 C C C C C C C C C C C C C C C C T T C C
11 chr11_3344456 0 3344456 A A G G G G A A G G G G G G G G G G A A
11 chr11_3349759 0 3349759 C C C C C C C C C G C C C C C C C C C C
11 chr11_3351966 0 3351966 A A A G A A A A A A A A A A A A G G A A
11 chr11_3355410 0 3355410 G G A A G G G G G G G G G G G G G G G G
11 chr11_3360465 0 3360465 C C C C C C C C C C C G C C C C C C C C
11 chr11_3360537 0 3360537 C C C T C C C C C C C C C C C C C C C C
11 chr11_3361705 0 3361705 G G G G G G G G G G G G G G G G A G G G
11 chr11_3362969 0 3362969 A A A C C C A A A A A A A A A A A A A A
11 chr11_3369421 0 3369421 T T T T T T T T C C C C T T T T T T T T
11 chr11_3381433 0 3381433 C C C C C C C C C C C C C C C C T T C C
11 chr11_3382294 0 3382294 A A A A A A A A G G A G A A A A A A A A
11 chr11_3382454 0 3382454 A A A A A A A A A A A G A A A A A A A A
11 chr11_3389610 0 3389610 C C C C C C C C T T C T C C C C C C C C
11 chr11_3390005 0 3390005 A G G G G G G G G G G G G G G G G G G G
11 chr11_3390324 0 3390324 T T C C T T T T T T T T T T T T T T T T
11 chr11_3394369 0 3394369 A A A A A A A A G G A G A A A A A A A A
11 chr11_3399969 0 3399969 G G G G A G G G A A A G A G G G G G G G
11 chr11_3400868 0 3400868 A G G G G G G G G G G G G G G G G G G G
11 chr11_3402558 0 3402558 C C C C C C C C C T C C C C C T C C C C
11 chr11_3403908 0 3403908 G G G G G G G G G G G G G G G T G G G G
11 chr11_3406226 0 3406226 G G G G G G G G G G G G G G A G G G G G
11 chr11_3406310 0 3406310 G G G G A G G G G G G G G G G G G G G G
11 chr11_3408215 0 3408215 T T T T T T T T T T T T C T T T T T T T
11 chr11_3408771 0 3408771 C C C C C C C C C C C C C T C C C C C C
11 chr11_3409901 0 3409901 G G G G G G G G G G G G G G G G C G G G
11 chr11_3410450 0 3410450 G G G G G G G G A A A A G G G G G G G G
11 chr11_3411928 0 3411928 C C C C C T C C C C C C C C C C C C C C
11 chr11_3436100 0 3436100 G G A A A A G G A A A A G G G G G G G G
11 chr11_3437303 0 3437303 A G G G G G G G G G G G G G G G G G G G
11 chr11_3438665 0 3438665 G G G G G G G G G G G G G G A A G G G G
11 chr11_3441311 0 3441311 G G G G G G G G G G G G G G G G C G G G
11 chr11_3441964 0 3441964 A A A A A A A A A A A A A C A A A A A A
11 chr11_3442390 0 3442390 G G A A G G G G G G G G G G G G G G G G
11 chr11_3442630 0 3442630 A A A A G G A A A A A A G G G G G G A A
11 chr11_3442874 0 3442874 G G G G G G G G A A A A G G G G G G G G
11 chr11_3447560 0 3447560 C C C C C C C C C T C C C C C C C C C C
11 chr11_3465500 0 3465500 A A A A A A A A G G G G A A A A A A A A
11 chr11_3472965 0 3472965 T T T T T T T T G G G G T T T T T T T T
11 chr11_3486451 0 3486451 A A A A A A A A G G G G A A A A A A A A
11 chr11_3487215 0 3487215 C C C C C C C C C C C C G G C C C C C C
11 chr11_3490928 0 3490928 G G G G G G G G C G G G G G G G G G G G
11 chr11_3491503 0 3491503 T T T T T T T T T T T T C C C C T T T T
11 chr11_3493019 0 3493019 C C C C C C C C C C C C T T T T T T C C
11 chr11_3497434 0 3497434 A A A A A A A A A A A A A G A A A A A A
11 chr11_3497707 0 3497707 C C C C C C C G C C C C C C C C C C C C
11 chr11_3501742 0 3501742 C C C C C C C C C C C C C T C C C C C C
11 chr11_3502385 0 3502385 G G G G A A G G G G G G G G G G G G G G
11 chr11_3503331 0 3503331 G G G G G G G G A G G G G G G G G G G G
11 chr11_3504748 0 3504748 C C C C C C C C T T T T C C C C C C C C
11 chr11_3507269 0 3507269 C C C C C C C C T T T T C C C C C C C C
11 chr11_3508782 0 3508782 C C C C C T C C C C C C C C C C C C C C
11 chr11_3511555 0 3511555 C C C C C C C C C C C C C C C C T T C C
11 chr11_3519690 0 3519690 T T C C C C T T T T T T C C C C T T T T
11 chr11_3527050 0 3527050 T T T T C T T T T T T T T T T T T T T T
11 chr11_3532658 0 3532658 G G G G G G G G G G A G G G G G G G G G
11 chr11_3533320 0 3533320 G G G G G G G G G G G G A G G G G G G G
11 chr11_3534233 0 3534233 G G A G G G G G G G G G G G G G G G G G
11 chr11_3542210 0 3542210 C C C C C C C C C C C C C C G G C C C C
11 chr11_3549087 0 3549087 C C C C C C C C A A A C C C C C C C C C
11 chr11_3550467 0 3550467 T T T T T T G T T T T T T T T T T T T T
11 chr11_3553467 0 3553467 C C C C A C C C C C C C C C C C C C C C
11 chr11_3553973 0 3553973 A A A A A A A A G G G G A A A A A A A A
11 chr11_3564533 0 3564533 A G G G G G A G G G G G G G G G G G A A
11 chr11_3569133 0 3569133 A A A A A G A A A A A A A A A A A A A A
11 chr11_3569330 0 3569330 T T T T T T T T C C C C T T T T T T T T
11 chr11_3570642 0 3570642 C C C C C C C C C C C C C C T T C C C C
11 chr11_3572655 0 3572655 T T C C C C T T C C C C C C C C C C T T
11 chr11_3575283 0 3575283 T T T T T T T T C C C C T T T T T T T T
11 chr11_3576714 0 3576714 C C T T C C C C C C C C C C C C C C C C
11 chr11_3582765 0 3582765 C C C C C C C C C C C C C C A A C C C C
11 chr11_3586059 0 3586059 G G G G G G G G G G G G G G G G A G G G
11 chr11_3587073 0 3587073 A A A A A A A A A A A A A A C C A A A A
11 chr11_3587362 0 3587362 A A G G G G A A G G G G G G G G G G G G
11 chr11_3591113 0 3591113 G G C G G G G G G G G G G G G G G G G G
11 chr11_3592801 0 3592801 C C C C C C C C G G G G C C C C C C C C
11 chr11_3597764 0 3597764 C C C T C C C C C C C C C C C C C C T T
11 chr11_3599576 0 3599576 G G G G G G G G A A A A G G G G G G G G
11 chr11_3614234 0 3614234 A G A A A A A A A A A A A A A A A A A A
11 chr11_3615824 0 3615824 C C C C C C C C C C C C C C C C C T C C
11 chr11_3616483 0 3616483 T T T T T T T T T T T T A A T T T T T T
11 chr11_3616709 0 3616709 C C C C C C C C C C C C T T C C C C C C
11 chr11_3617893 0 3617893 G G G G G G G G G G G G G G G G T T G G
11 chr11_3618358 0 3618358 T T T T C T T T T T T T T T T T T T T T
11 chr11_3619140 0 3619140 G G G G G G G G G G G G C G G G G G G G
11 chr11_3620622 0 3620622 T T T T A A T T T T T T T T T T T T T T
11 chr11_3629060 0 3629060 C C C C C C C C C C C C C C C C T T C C
11 chr11_3629982 0 3629982 C G C C C C C C C C C C C C C C C C C C
11 chr11_3631708 0 3631708 G G G G A G G G G G G G A G G G G G G G
11 chr11_3633046 0 3633046 G G G G G G G G A A A A G G G G G G G G
11 chr11_3643600 0 3643600 C C C C C C C C C C C C C C C C T T C C
11 chr11_3661147 0 3661147 A G G G G G G G G G G G G G G G G G G G
11 chr11_3661461 0 3661461 A A C C C C A A A A A A A A A A A A A A
11 chr11_3661657 0 3661657 A A A A A A A A G G G G A A A A A A A A
11 chr11_3662678 0 3662678 G G G G G G G G G G G G G G G G A G G G
11 chr11_3668684 0 3668684 G G G G G G G G A A A A G G G G G G G G
11 chr11_3669127 0 3669127 C C C C C C C C C C C C C T C C C C C C
11 chr11_3673782 0 3673782 A A T T A A A A A A A A A A A A A A A A
11 chr11_3675532 0 3675532 G G G T G G G G G G G G G G G G G G G G
11 chr11_3677789 0 3677789 G G A G G G G G G G G G G G G G G G G G
11 chr11_3678031 0 3678031 G G G G G G G G G G G G G G G G A G G G
11 chr11_3680103 0 3680103 A A G G A A A A A A A A A A A A A A A A
11 chr11_3686485 0 3686485 C C C C C C C T C C C C C C C C C C C C
11 chr11_3688814 0 3688814 A A A A A A A A A G G G A A A A A A A A
11 chr11_3690621 0 3690621 T T C C C C T T C C C C C C C C C C T T
11 chr11_3698054 0 3698054 G G G G A A G G G G G G G G G G G G G G
11 chr11_3702516 0 3702516 T T T T T T T T T T T T T T T T C C T T
11 chr11_3702776 0 3702776 A A A A A A A A A A A A A A C C A A A A
11 chr11_3702852 0 3702852 G G A G G G G G G G G G G G G G G G G G
11 chr11_3711325 0 3711325 T T T T C T T T T T T T T T T T T T T T
11 chr11_3716067 0 3716067 G G G G A G G G G G G G G G G G G G G G
11 chr11_3718968 0 3718968 G G G G G G G G G G C G G G G G G G G G
11 chr11_3725025 0 3725025 G G G G G G G G A A A A G G G G G G G G
11 chr11_3727428 0 3727428 G G A A A A G G G G G G G G G G G G G G
11 chr11_3736142 0 3736142 C T C C C C C C C C C C C C C C C C C C
11 chr11_3740342 0 3740342 G G G G G T G G G G G G G G G G G G G G
11 chr11_3743149 0 3743149 G G G G G G G G G G G G G G G G C C G G
11 chr11_3755390 0 3755390 G G G G G G G T G G G G G G G G G G G G
11 chr11_3756406 0 3756406 G G G G G G A G G G G G A A A A A A G G
11 chr11_3756531 0 3756531 C G G G G G G G G G G G G G G G G G G G
11 chr11_3758919 0 3758919 G G G G G G A G G G G G G G G G G G G G
11 chr11_3759639 0 3759639 T T C C C C C C C C C C C C C C C C T T
11 chr11_3768497 0 3768497 A A A A A A A A A A A A A C A A A A A A
11 chr11_3771663 0 3771663 T T C C C C T T T T T T T T T T T T T T
11 chr11_3774498 0 3774498 G G G G G G G G G G G G G G G G G T G G
11 chr11_3775778 0 3775778 G G G G G G G G G G G G A G G G G G G G
11 chr11_3778668 0 3778668 A A A A A A A A A G A A A A A A A A A A
11 chr11_3780012 0 3780012 G G G G G G G G C C C C G G G G G G G G
11 chr11_3780660 0 3780660 C C C C C C C C C C C T C C C C C C C C
11 chr11_3782685 0 3782685 C C C C C C C C C C C C C T C C C C C C
11 chr11_3786708 0 3786708 G G G G G G G G A A A A G G G G G G G G
11 chr11_3793966 0 3793966 G G G G G G G G G G G G A G G G G G G G
11 chr11_3794126 0 3794126 G G G G G G A G G G G G G G G G G G G G
11 chr11_3795017 0 3795017 C C C C C C C T C C C C C C C C C C C C
11 chr11_3800701 0 3800701 C T C C C C C C C C C C C C C C C C T T
11 chr11_3804155 0 3804155 C C C C T T C C C C C C C C C C C C C C
11 chr11_3804207 0 3804207 A A A A A A A A A A A A A A G G A A A A
11 chr11_3805033 0 3805033 C C C C C C C C C C C C C C C C A A C C
11 chr11_3806031 0 3806031 G G G G G G A A G G G G G G G G G G G G
11 chr11_3810915 0 3810915 C C C C C C C C C C C C C C C C A A C C
11 chr11_3811917 0 3811917 G G C C G G G G G G G G G G G G G G G G
11 chr11_3813408 0 3813408 G G G G G G G G G G G G G G A A G G G G
11 chr11_3815165 0 3815165 T T T T T T T T C C C C T T T T T T T T
11 chr11_3817231 0 3817231 G G G G G G G G G G G G A A G G G G G G
11 chr11_3817411 0 3817411 C C C C C C C C C C C C C C C T C C C C
11 chr11_3825327 0 3825327 A A G G G G A A G G G G G G G G G G A A
11 chr11_3833058 0 3833058 C C C C C C C C T T T T C C C C C C C C
11 chr11_3837514 0 3837514 T T T T T T T T G G G G T T T T T T T T
11 chr11_3842014 0 3842014 C C C C C C C C A A A A C C C C C C C C
11 chr11_3850883 0 3850883 G G G G G G G G G G G G T T G G G G G G
11 chr11_3855199 0 3855199 A A A A A A A A G G G G G G G G A A A A
11 chr11_3857230 0 3857230 G G G G G G G G G G A G G G G G G G G G
11 chr11_3864089 0 3864089 A A A A A A A A G G G G G G G G G G A A
11 chr11_3866508 0 3866508 C C C C T T C C C C C C C C C C C C C C
11 chr11_3868474 0 3868474 G G G G G G G G G T G T G G G G G G G G
11 chr11_3869148 0 3869148 G T T T T T T T T T T T T T T T T T G G
11 chr11_3874196 0 3874196 T T C C T T T T T T T T T T T T T T T T
11 chr11_3874627 0 3874627 A A A A A A A A A A A C A A A A A A A A
11 chr11_3875606 0 3875606 T T T T T T T T C C C C T T T T T T T T
11 chr11_3875879 0 3875879 G G G G G G G G G G G G A A G G G G G G
11 chr11_3875890 0 3875890 C G G G G G G G G G G G G G G G G G G G
11 chr11_3884192 0 3884192 C C C C C T C C C C C C C C C C C C C C
11 chr11_3888714 0 3888714 C C C C C C C C T T T T C C C C C C C C
11 chr11_3893001 0 3893001 T T C C T T T T T T T T T T T T T T T T
11 chr11_3896673 0 3896673 A G A A A A A A A A A A A A A A A A G G
11 chr11_3897731 0 3897731 A A A A A A A A G G G G A A A A A A A A
11 chr11_3898632 0 3898632 A A G G G G A A G G G G G G G G G G A A
11 chr11_3903030 0 3903030 G G A A A A G G G G G G G G G G G G G G
11 chr11_3903878 0 3903878 G G G G G G G G G G G G A A G G A A G G
11 chr11_3906670 0 3906670 G G G G G G G G G G G G A G G G G G G G
11 chr11_3924872 0 3924872 A A A A A A A A A G A G A A A A A A A A
11 chr11_3925042 0 3925042 C C C C C C C C T T T T C C C C C C C C
11 chr11_3929870 0 3929870 G G G G G G G G G G A G G G G G G G G G
11 chr11_3931613 0 3931613 T T C C C C T T C C C C C C C C C C T T
11 chr11_3941010 0 3941010 G G G G G G G G A G A G G G G G G G G G
11 chr11_3941428 0 3941428 C C C C C C C C C C C C C C C T C C C C
11 chr11_3951151 0 3951151 G G G G G G G G C C C C G G G G G G G G
11 chr11_3951333 0 3951333 T T T T T T T T C C C C T T T T T T T T
11 chr11_3956225 0 3956225 G G G G G G G G G G G G G G C C G G G G
11 chr11_3959519 0 3959519 G G G G G G G G G G G G G G A G G G G G
11 chr11_3965184 0 3965184 G G G G G G G G G G G G A G G G G G G G
11 chr11_3965303 0 3965303 A A G G G G A A A A A A A A A A A A A A
11 chr11_3972522 0 3972522 A A A A A A A C A A A A A A A A A A A A
11 chr11_3983818 0 3983818 C C C C C C C C C C C C C T C C C C C C
11 chr11_3985024 0 3985024 G G G G G G G G G G G G G G C C G G G G
11 chr11_3989303 0 3989303 A G G G G G G G G G G G G G G G G G G G
11 chr11_3997721 0 3997721 C C C C C C C C C C C C C C C C A C C C
11 chr11_3998808 0 3998808 T T T T T T T T C C C C T T T T T T T T
11 chr11_3999312 0 3999312 A A A A A A A A A A A G A A A A A A A A
11 chr11_4004619 0 4004619 A A A A A A A A T T T T A A A A A A A A
11 chr11_4007064 0 4007064 G G G G A G G G G G G G G G G G G G G G
11 chr11_4011116 0 4011116 A A A A A A A A A A A A A A G G A A A A
11 chr11_4012782 0 4012782 A G A A A A A A A A A A A A A A A A G G
11 chr11_4020065 0 4020065 C C C C C C C C G G G G C C C C C C C C
11 chr11_4020450 0 4020450 C C C C C C C C C C C C C C C C C T C C
11 chr11_4022062 0 4022062 C C C C C T C C C C C C C C C C C C C C
11 chr11_4022878 0 4022878 G G G G G G G G G G G G G G G G A A G G
11 chr11_4025911 0 4025911 C C C C G G C C C C C C C C C C C C C C
11 chr11_4027448 0 4027448 G G G G G G G G G G G G A A G G G G G G
11 chr11_4035919 0 4035919 C C C C C C C C T T T T T T C C C C C C
11 chr11_4036138 0 4036138 C T T T T T T T T T T T T T T T T T T T
11 chr11_4037147 0 4037147 C C C C C C C C C C C T C C C C C C C C
11 chr11_4042563 0 4042563 C C C C C C C T C C C C C C C C C C C C
11 chr11_4043594 0 4043594 C C C G C C C C C C C C C C C C C C C C
11 chr11_4045350 0 4045350 C C C C C C C C C C C T C C C C C C C C
11 chr11_4047788 0 4047788 A A A A A A A A G G G G A A A A A A A A
11 chr11_4051023 0 4051023 A A A A A A A A G G G G A A A A A A A A
11 chr11_4055235 0 4055235 G G G G G G G G G G G G G G A A G G G G
11 chr11_4059236 0 4059236 C C C C C C C C C C C G C C C C C C C C
11 chr11_4059709 0 4059709 G G G G G G G G A G G G G G G G G G G G
11 chr11_4060043 0 4060043 C C C C C C C C T T T T C C C C C C C C
11 chr11_4062034 0 4062034 C T C C C C C C C C C C C C C C C C C C
11 chr11_4063698 0 4063698 A A A A A A A A G G G G A A A A A A A A
11 chr11_4066541 0 4066541 G G G G G G G G A A A G G G G G G G G G
11 chr11_4068140 0 4068140 G G G G A A G G G G G G G G G G G G G G
11 chr11_4076282 0 4076282 C C C C T T C C C C C C C C C C C C C C
11 chr11_4082428 0 4082428 A A A A A A A G A A A A A A A A A A A A
11 chr11_4082508 0 4082508 G G G G G G G G A A A A G G G G G G G G
11 chr11_4083021 0 4083021 G G G G G G G G G G G G G G A G G G G G
11 chr11_4084370 0 4084370 G G G G G G G G G G G G A A G G A A G G
11 chr11_4090763 0 4090763 T T C C C C T T T T T T T T T T T T T T
11 chr11_4092230 0 4092230 T T T T T T T T C C C C T T T T T T T T
11 chr11_4092763 0 4092763 C C C C C C C C C C C C C C C C C T C C
11 chr11_4094392 0 4094392 T T T T T T T T T T T T C C T T T T T T
11 chr11_4095901 0 4095901 G G G G G G G G G G G G A G G G G G G G
11 chr11_4101593 0 4101593 C C C C C C C C C C C C C C C C T T C C
11 chr11_4109932 0 4109932 A A A A A A A A G G G G A A A A A A A A
11 chr11_4110961 0 4110961 G G G G G G G G A A A A G G G G G G G G
11 chr11_4112449 0 4112449 T T T T T T T T T T T T T T G T T T T T
11 chr11_4120440 0 4120440 G G G G G G G G A G G G G G G G G G G G
11 chr11_4120807 0 4120807 G G G G G G G G C C C C G G G G G G G G
11 chr11_4121151 0 4121151 C C C C C C C C T T T T C T C C C C C C
11 chr11_4123164 0 4123164 C C T T C C C C C C C C C C C C C C C C
11 chr11_4123246 0 4123246 G G G G G G G G A G G G G G G G G G G G
11 chr11_4127897 0 4127897 T T T T T T T T G G G G T T T T T T T T
11 chr11_4136982 0 4136982 C C C C C C C C T T C T C C C C C C C C
11 chr11_4139826 0 4139826 C C C C C C C C T T C T C C C C C C C C
11 chr11_4143604 0 4143604 C C C C C C C C C C C C C C T T C C C C
11 chr11_4148096 0 4148096 C C C C C C C T C C C C C C C C C C C C
11 chr11_4150552 0 4150552 T T T T T T T T T T T T A T T T T T T T
11 chr11_4151423 0 4151423 C C C T C C C C C C C C C C C C C C C C
11 chr11_4153290 0 4153290 C C C C C C C C C C C C T T C C C C C C
11 chr11_4159129 0 4159129 G G A A A A G G A A A A A A A A A A G G
11 chr11_4159666 0 4159666 A A G G G G A A G G G G G G G G G G A A
11 chr11_4161490 0 4161490 A A A G A A A A A A A A A A A A A A A A
11 chr11_4165668 0 4165668 C C C C C C C C G G G G C C C C C C C C
11 chr11_4172820 0 4172820 T T C C C C T T C C C C C C C C C C T T
11 chr11_4178049 0 4178049 C C C C C C C C C C C C C C T T C C C C
11 chr11_4180452 0 4180452 C C C C C C C C C C C C C C C C C T C C
11 chr11_4183813 0 4183813 G G G G G G G G G G G G G G A A G G G G
11 chr11_4184348 0 4184348 C C C C C C C C T T T T C C C C C C C C
11 chr11_4185720 0 4185720 C C C C C C C C C C C C C C A C C C C C
11 chr11_4186311 0 4186311 G G G G G G G G A A A A G G G G G G G G
11 chr11_4186683 0 4186683 G G G G G G G G A A G G G G G G G G G G
11 chr11_4188995 0 4188995 G G G G G G G G G G G G G G A A G G G G
11 chr11_4210287 0 4210287 G G G G A G G G A A A A G G G G G G G G
11 chr11_4211074 0 4211074 A G A A A A A G A A A A A A A A A A G G
11 chr11_4216529 0 4216529 G G A A G G G G G G G G G G G G G G G G
11 chr11_4218071 0 4218071 G G G G G G G G G G G G G G G G A A G G
11 chr11_4218481 0 4218481 A A A A A A A A A A A A A A A A G G A A
11 chr11_4219254 0 4219254 G G G G G G G G A A A A A A A A A A G G
11 chr11_4223057 0 4223057 G G G G G G G G G G G G G G G G T T G G
11 chr11_4228079 0 4228079 A A A A G G A A A A A A A A A A A A A A
11 chr11_4228257 0 4228257 A A A A A A A A C C C C A A A A A A A A
11 chr11_4231956 0 4231956 G G G G G G G G G G G G A A G G G G G G
11 chr11_4237152 0 4237152 G G G G G G G G G G G G G G G G A A G G
11 chr11_4240705 0 4240705 C C C C C C C C C C C C C C C C T T C C
11 chr11_4242639 0 4242639 G G G G G G G G G G G G G G G G A A G G
11 chr11_4245366 0 4245366 C C C C C C C C C T C C C C C C C C C C
11 chr11_4246579 0 4246579 T T T T T T T T C C C C T T T T T T T T
11 chr11_4250474 0 4250474 A A A A A A A A A A A A A A A G A A A A
11 chr11_4251117 0 4251117 A A A A A A A A A A A G A A A A A A A A
11 chr11_4255215 0 4255215 G G G G G G G G G G G G G G A G G G G G
11 chr11_4258418 0 4258418 C C C C C T C C C C C C C C C C C C C C
11 chr11_4260954 0 4260954 A A A A A A A A C C C C C C A A A A A A
11 chr11_4262265 0 4262265 C C C C C C C C C C T T C C C C C C C C
11 chr11_4262811 0 4262811 T T T T T T T T T T T T G G T T T T T T
11 chr11_4264559 0 4264559 A A A A A A A A A A A G A A A A A A A A
11 chr11_4264853 0 4264853 C C C C C C C C C C C T C C C C C C C C
11 chr11_4267157 0 4267157 G G G G G G G G G G G G A A A A G G G G
11 chr11_4272767 0 4272767 G G G G G G G G A A A A G G G G G G G G
11 chr11_4276791 0 4276791 C C C T C C C C C C C C C C C C C C C C
11 chr11_4279383 0 4279383 G G C C C C C C C C C C C C C C C C C C
11 chr11_4290295 0 4290295 G G G G G G G G C G G G G G G G G G G G
11 chr11_4296881 0 4296881 G G C C C C G G G G G G G G G G G G G G
11 chr11_4302542 0 4302542 C C C C C C C C C C C C C C C C T T C C
11 chr11_4306130 0 4306130 T T T T T T T T T T T T C T T T T T T T
11 chr11_4311640 0 4311640 T T T T T T T T G G G G T T T T T T T T
11 chr11_4313014 0 4313014 C C C C C C C C C C C C C C C C C T C C
11 chr11_4315114 0 4315114 G G G G G G G G G G G G G G A G G G G G
11 chr11_4317590 0 4317590 A A A A A A A A A G G G A A A A A A A A
11 chr11_4321955 0 4321955 C C C C C C C C T T T T C C C C C C C C
11 chr11_4324480 0 4324480 C C C C C G C C C C C C C C C C C C C C
11 chr11_4325592 0 4325592 C T C C C C C C C C C C C C C C C C T T
11 chr11_4327240 0 4327240 T T C C C T T T T T T T T T T T T T T T
11 chr11_4328846 0 4328846 C C C T C C C C C C C C C C C C C C C C
11 chr11_4335329 0 4335329 C C C C C C C C C T C C C C C C C C C C
11 chr11_4350582 0 4350582 G G G G A G G G G G G G G G G G G G G G
11 chr11_4352536 0 4352536 C C C C C C C C T T T T C C C C C C C C
11 chr11_4354673 0 4354673 C C C C C C C C C C C C C C C C T T C C
11 chr11_4356606 0 4356606 G T G G G G T T G G G G G G G G G G G G
11 chr11_4360149 0 4360149 G G G G G G A G G G G G A A A A A A G G
11 chr11_4362848 0 4362848 G G G G G G C G G G G G G G G G G G G G
11 chr11_4364438 0 4364438 C C C C C C C T C C C C C C C C C C C C
11 chr11_4368356 0 4368356 A A A A A T A A A A A A A A A A A A A A
11 chr11_4378552 0 4378552 A A A A A A A A A A A A A C C C A A A A
11 chr11_4380852 0 4380852 C C C C C C C C T T T T C C C C C C C C
11 chr11_4386061 0 4386061 G G G G G G G G G G G G G G A A G G G G
11 chr11_4386515 0 4386515 T T C C C C T T C C C C C C C C C C T T
11 chr11_4387146 0 4387146 C C C C C C C T C C C C C C C C C C C C
11 chr11_4387715 0 4387715 A A A A T T A A A A A A A A A A A A A A
11 chr11_4397745 0 4397745 C C C C C C T T C C C C C C C C C C C C
11 chr11_4398068 0 4398068 G G G G A G G G G G G G G G G G G G G G
11 chr11_4398176 0 4398176 A A A A A A A A A A A A A A A A A T A A
11 chr11_4410618 0 4410618 G G G G G G G G G G G G A A A A A A G G
11 chr11_4412481 0 4412481 C C C C C C C C C T C T C C C C C C C C
11 chr11_4413120 0 4413120 C C C C C C C C A C A C C C C C C C C C
11 chr11_4419009 0 4419009 T T T T T T T T C T T T T T T T T T T T
11 chr11_4425893 0 4425893 T T C C C C C C C C C C C C C C C C C C
11 chr11_4426740 0 4426740 T T T T T T T T C C C C T T T T T T T T
11 chr11_4431551 0 4431551 G G G G G G G G C G C G G G G G G G G G
11 chr11_4434250 0 4434250 T T T T T T T T T T T T C C T T T T T T
11 chr11_4439243 0 4439243 A A A A A A T T A A A A A A A A A A A A
11 chr11_4442050 0 4442050 G G G G G G G G G G G G G G G G A G G G
11 chr11_4444936 0 4444936 C C C C C C C C C C C C C C C C T T C C
11 chr11_4447412 0 4447412 G G G G G G G G G G G G G T G G G G G G
11 chr11_4454627 0 4454627 T T T T T T T T T T T T T T T T C T T T
11 chr11_4462212 0 4462212 C C C C C C C C C T C C C C C C C C C C
11 chr11_4485003 0 4485003 C C T T C T C C T T T T C C C C C C C C
11 chr11_4485042 0 4485042 T T T T T T T T T T T T T T T T C T T T
11 chr11_4486836 0 4486836 C C C C C C C C C T C C C C C C C C C C
11 chr11_4488007 0 4488007 C C C C C C C C C C C C C C A A C C C C
11 chr11_4492608 0 4492608 A A A A A A A A A A A A A A A A G G A A
11 chr11_4509655 0 4509655 A A A A A A A A A C A A A A A A A A A A
11 chr11_4511038 0 4511038 T T T T T T T T T T T T C C C C C C T T
11 chr11_4515329 0 4515329 T T T T T T T T T T T T T T C T T T T T
11 chr11_4523494 0 4523494 G G A A A G G G G G G G G G G G G G G G
11 chr11_4524483 0 4524483 C C C C C C C C C C C C C T C T C C C C
11 chr11_4528802 0 4528802 G G G G C G G G G G G G G G G G G G G G
11 chr11_4532051 0 4532051 A A A A A A A A C C C C A A A A A A A A
11 chr11_4535855 0 4535855 T T C C C C T T C C C C C C C C C C T T
11 chr11_4537684 0 4537684 T T C C C T T T T T T T T T T T T T T T
11 chr11_4547356 0 4547356 C C C C C C C C C C C C C C C C C G C C
11 chr11_4563734 0 4563734 C C C C C C C C C C C C C C C C C T C C
11 chr11_4567902 0 4567902 C C C C C C C C A A A A C C C C C C C C
11 chr11_4572322 0 4572322 C C C C C C C C C C C C C C G G C C C C
11 chr11_4575902 0 4575902 C C C C C C C C T T T T C C C C C C C C
11 chr11_4582125 0 4582125 C C C C C C C C G G G G C C C C C C C C
11 chr11_4586395 0 4586395 G G G G G G G G G G G G A A G G G G G G
11 chr11_4587765 0 4587765 C C C C C C C C T T T T C C C C C C C C
11 chr11_4591551 0 4591551 C C C C C C C C C C C C C C C C T T C C
11 chr11_4602647 0 4602647 C C C C C C C C C C C C C C C C T T C C
11 chr11_4605130 0 4605130 T T C C C C T T C C C C C C C C C C T T
11 chr11_4612970 0 4612970 G G G G G G G G A A A A G G G G G G G G
11 chr11_4613792 0 4613792 T T T T T T T T C C C C T T T T T T T T
11 chr11_4619661 0 4619661 C C C C C C C C C C C C C T C C C C C C
11 chr11_4621336 0 4621336 C C C C C T C C C C C C C C C C C C C C
11 chr11_4622548 0 4622548 C C C C C C C C C C C C C C T T C C C C
11 chr11_4623324 0 4623324 T T T T T T T T G G G G T T T T T T T T
11 chr11_4631019 0 4631019 G G G G G G G G G G G G G G G G A G G G
11 chr11_4639363 0 4639363 G G G G G G G G G G G G G G C C G G G G
11 chr11_4640551 0 4640551 C C C C C C C C G G G G C C C C C C C C
11 chr11_4641156 0 4641156 C C T T C T C C C C C C C C C C C C C C
11 chr11_4644896 0 4644896 A A A A A A A A T T T T A A A A A A A A
11 chr11_4644937 0 4644937 G G G G G G G G G G A G G G G G G G G G
11 chr11_4645721 0 4645721 C T C C C C C C C C C C C C C C C C C C
11 chr11_4655216 0 4655216 G G G G A G G G G G G G G G G G G G G G
11 chr11_4658993 0 4658993 A C A A A A C C C C C C A A A C A A C C
11 chr11_4659453 0 4659453 C C C C C C C C C C C C C C C T C C C C
11 chr11_4661546 0 4661546 T T T T T T T T A A A A T T T T T T T T
11 chr11_4662505 0 4662505 T T T T T T T T C C C C T T T T T T T T
11 chr11_4664283 0 4664283 T T T T T T T T G G G G T T T T T T T T
11 chr11_4691117 0 4691117 G G G G G G G G G G G G G G A G G G G G
11 chr11_4692319 0 4692319 C C C C C C C C C C C C C T C C C C C C
11 chr11_4692807 0 4692807 C C C C C T C C C C C C C C C C C C C C
11 chr11_4694048 0 4694048 G G G G G G G G G G A G G G G G G G G G
11 chr11_4696029 0 4696029 C C C C C T C C T T T T C C C C C C C C
11 chr11_4704156 0 4704156 A A A A A A A A A A A A T T A A A A A A
11 chr11_4718345 0 4718345 C C C C C C C C C C C C G G C C C C C C
11 chr11_4718754 0 4718754 C C C C C C C T C C C C C C C C C C C C
11 chr11_4725218 0 4725218 C T T T T T T T T T T T T T T T T T T T
11 chr11_4725571 0 4725571 G G G G G G G G G G G G G G T T G G G G
11 chr11_4726757 0 4726757 C C C C C C C C C C C C C C A C C C C C
11 chr11_4731392 0 4731392 C C C C C C C C C C C C C C C C T T C C
11 chr11_4734200 0 4734200 A A A A A A A A A A A A A A A A T T A A
11 chr11_4742655 0 4742655 C C T T C C C C C C C C C C C C C C C C
11 chr11_4749500 0 4749500 C C T T C C C C C C C C C C C C C C C C
11 chr11_4750284 0 4750284 C C C C C C C C C C C C C G C C C C C C
11 chr11_4750875 0 4750875 C C C T C C C C C C C C C C C C T T C C
11 chr11_4753497 0 4753497 C C C C C C C C C C C C C C C C C T C C
11 chr11_4762982 0 4762982 T T T T T T T T A A A A T T T T T T T T
11 chr11_4767341 0 4767341 A A A A A A A A A A A A A C A A A A A A
11 chr11_4769915 0 4769915 G G G G G G G G C C C C G G G G G G G G
11 chr11_4777996 0 4777996 A A A A A A A A T T T T A A A A A A A A
11 chr11_4780607 0 4780607 C C C C C C C C C C C T C C C C C C C C
11 chr11_4781129 0 4781129 G G G G G G G G G G G G G G G G A G G G
11 chr11_4783834 0 4783834 G G C G G G G G G G G G G G G G G G G G
11 chr11_4783977 0 4783977 A A A A A A A A A A A T A A A A A A A A
11 chr11_4787697 0 4787697 G G G G G G G G G T G G G G G G G G G G
11 chr11_4789457 0 4789457 G G G G G G G G G G G G G G G G A A G G
11 chr11_4804812 0 4804812 A A A A A A A A C C C C A A A A A A A A
11 chr11_4807427 0 4807427 A G A A A A A A A A A A A A A A A A A A
11 chr11_4812637 0 4812637 G G G G G G G G G G G G G G T T G G G G
11 chr11_4814219 0 4814219 A A A A A A A A A A A A C C C C C C A A
11 chr11_4815723 0 4815723 C C C C C C C C C C C C C C C C C T C C
11 chr11_4818234 0 4818234 C C C C C C C C T T T T C C C C C T T T
11 chr11_4823246 0 4823246 A A A A A A A A G G G G A A A A A A A A
11 chr11_4826100 0 4826100 G G G G G G G G A A A A G G G G G G G G
11 chr11_4827897 0 4827897 T T T T T T T T C C C C T T T T T T T T
11 chr11_4836576 0 4836576 A A A A A A A A A A A A A T A A A A A A
11 chr11_4837257 0 4837257 A A G G G G A A G G G G G G G G G G A A
11 chr11_4838036 0 4838036 T T T T C T T T T T T T T T T T T T T T
11 chr11_4838839 0 4838839 T T T T T T T T T T T T T T T T G T T T
11 chr11_4842330 0 4842330 G G A A G G G G G G G G G G G G G G G G
11 chr11_4844563 0 4844563 C C C C C T C C C C C C C C C C C C C C
11 chr11_4850639 0 4850639 T T T T T T C T T T T T T T T T T T T T
11 chr11_4851605 0 4851605 A A A A A A A A A A A A A A A A G G A A
11 chr11_4853747 0 4853747 T T T T T T T T G G G G T T T T T T T T
11 chr11_4873152 0 4873152 G G G G G G G G G T T T G G G G G G G G
11 chr11_4875446 0 4875446 C C C C C C C C C C C C C C C C C T C C
11 chr11_4877441 0 4877441 C C T T C C C C C C C C C C C C C C C C
11 chr11_4880605 0 4880605 T T T T C T T T T T T T T T T T T T T T
11 chr11_4882946 0 4882946 C C C C C C C C C C C C C C C C T T C C
11 chr11_4883008 0 4883008 T T T T T T T T C T T T T T T T T T T T
11 chr11_4886884 0 4886884 C C C C C C C C T T T T C C C C C C C C
11 chr11_4890688 0 4890688 A G G G G G G G G G G G G G G G G G G G
11 chr11_4895793 0 4895793 T T T T T T T T G G G T T T T T T T T T
11 chr11_4905671 0 4905671 G G C C C G G G C C C C C C C C C C G G
11 chr11_4905809 0 4905809 C C C C C C C C T T T T C C C C C C T T
11 chr11_4905852 0 4905852 A A A A A A A A A A A A A C A A A A A A
11 chr11_4907879 0 4907879 G G G G A G G G G G G G G G G G G G G G
11 chr11_4908023 0 4908023 A A A A A A A A A G A G A A A A A A A A
11 chr11_4908360 0 4908360 T T T T T T T T T T T T T T C C T T T T
11 chr11_4909609 0 4909609 C C C C C C C C C C C C C C C C T T C C
11 chr11_4919539 0 4919539 C C C C C T C C C C C C C C C C C C C C
11 chr11_4919781 0 4919781 T T T T T T T T C C C C T T T T T T T T
11 chr11_4921111 0 4921111 C C T T C C C C C C C C C C C C C C C C
11 chr11_4931214 0 4931214 A A A A A A A A G G G G A A A A A A A A
11 chr11_4931768 0 4931768 T T T T T T G G T T T T T T T T T T T T
11 chr11_4931804 0 4931804 G G G G C C G G G G G G G G G G G G G G
11 chr11_4935118 0 4935118 G G G G G G G G T T T T G G G G G G G G
11 chr11_4940108 0 4940108 A G G G G G A A G G G G G G G G G G G G
11 chr11_4942293 0 4942293 C C C C C T C C T T C T C C C C C C C C
11 chr11_4942514 0 4942514 G G G G G G G G G G G G G G A A G G G G
11 chr11_4944875 0 4944875 C C C C C C C C C C C C C C C C C T C C
11 chr11_4944921 0 4944921 A A A A A A A A G G G G A A A A A A A A
11 chr11_4955295 0 4955295 A A A A A A A A G G G G A A A A A A A A
11 chr11_4955483 0 4955483 T T T T T T T T T T C T T T T T T T T T
11 chr11_4977373 0 4977373 A A A A A A A A G G G G A A G G A A A A
11 chr11_4985269 0 4985269 C C A A A A A A A A A A A A A A A A A A
11 chr11_4995582 0 4995582 G G G G G G G G G G C G G G G G G G G G
11 chr11_4996797 0 4996797 A A A A A A A A A A A A A A A A A G A A
11 chr11_4999771 0 4999771 A G G G G G G G G G G G G G G G G G G G
11 chr11_5002085 0 5002085 C C C C C C C C C C C C C C T T C C C C
11 chr11_5002236 0 5002236 C C C C C C C C T T T T C C C C C C C C
11 chr11_5004621 0 5004621 C C C C C C C C C C C C C C G G C C C C
11 chr11_5015123 0 5015123 T T T T G G T T T T T T T T T T T T T T
11 chr11_5027191 0 5027191 A G G G G G G G G G G G G G G G G G G G
11 chr11_5028289 0 5028289 G G G T G G G G G G G G G G G G G G G G
11 chr11_5031872 0 5031872 G G A A G G G G G G G G G G G G G G G G
11 chr11_5032318 0 5032318 C C C C C C C C C T T T C C C C C C C C
11 chr11_5032799 0 5032799 G G C G G G G G G G G G G G G G G G G G
11 chr11_5035102 0 5035102 G G G G A G G G G G G G G G G G G G G G
11 chr11_5035184 0 5035184 G G A A A G G G G G G G G G G G G G G G
11 chr11_5035248 0 5035248 T T C C C T T T T T T T T T T T T T T T
11 chr11_5039268 0 5039268 G G G G G G G G G G G G G G G G A A G G
11 chr11_5043250 0 5043250 T T T T T T T T G G G G T T T T T T T T
11 chr11_5051294 0 5051294 C C C C C C C C C T C C C C C C C C C C
11 chr11_5060102 0 5060102 T T T T T T T T C C C C T T T T T T T T
11 chr11_5062255 0 5062255 G G G G G G G G G G G G G G A A G G G G
11 chr11_5067778 0 5067778 C C C C C C C C T T T T C C C C C C C C
11 chr11_5068948 0 5068948 G G G G G G G G G G G G G G A A G G G G
11 chr11_5072526 0 5072526 A A A A A A A A A A A A A A A A G G A A
11 chr11_5087856 0 5087856 C C C C T T C C T T T T T T T T T T C C
11 chr11_5091003 0 5091003 C C C C C T C C C C C C C C C C C C C C
11 chr11_5093488 0 5093488 C C C C C C C C C C C C A C C C C C C C
11 chr11_5094163 0 5094163 G G G G G G G G A G A G G G G G G G G G
11 chr11_5096200 0 5096200 T T T T T T T T C T C C T T T T T T T T
11 chr11_5096348 0 5096348 C C C C C C C C C C C T C C C C C C C C
11 chr11_5101613 0 5101613 C C C C C C C C C C C C A C C C C C C C
11 chr11_5102364 0 5102364 G G A G A G G G G G G G A G A G G G G G
11 chr11_5105132 0 5105132 G G G G G G G G T T T T G G G G G G G G
11 chr11_5117687 0 5117687 A A A A A A A A A A A A A A C C A A A A
11 chr11_5126635 0 5126635 C C C C C C C C C C C C C C C C C T C C
11 chr11_5135315 0 5135315 C C C C C C C C C C C C C C C C T T C C
11 chr11_5141419 0 5141419 A A A A A A A A A A A A A A G G A A A A
11 chr11_5148767 0 5148767 A A A A A A A A A A A A A G A A A A A A
11 chr11_5149048 0 5149048 A A A A A A A A A A A A A A A A C C A A
11 chr11_5159207 0 5159207 C C C C C C C C C C C C C C C C T T C C
11 chr11_5160251 0 5160251 G G G G G G G G G G G G G T G G G G G G
11 chr11_5160816 0 5160816 C C C C C C C C T T T T C C C C C C C C
11 chr11_5164756 0 5164756 G G G G G G G G G G G G G G G G A G G G
11 chr11_5169497 0 5169497 A A A A A A A A G G G G A A A A A A A A
11 chr11_5174232 0 5174232 A A A A A A A A G G G G A A A A A A A A
11 chr11_5176560 0 5176560 A G G G G G G G G G G G G G G G G G G G
11 chr11_5180044 0 5180044 G G G G A G G G G G G G G G G G G G G G
11 chr11_5181959 0 5181959 C C C T C T C C C C C C C C C C C C C C
11 chr11_5185264 0 5185264 C C C C C C C C C C C C C C T T C C C C
11 chr11_5187134 0 5187134 T T A A A A T T T T T T T T T T T T T T
11 chr11_5193859 0 5193859 G G C G C G G G G G G G G G G G G G G G
11 chr11_5199994 0 5199994 T T G T G T T T T T T T T T T T T T T T
11 chr11_5200252 0 5200252 T T C C C C T T C C C C C C C C C C T T
11 chr11_5201169 0 5201169 A A A A A A A A G G G G A A A A A A A A
11 chr11_5203143 0 5203143 G G A G G G G G G G G G G G G G G G G G
11 chr11_5205399 0 5205399 T T T T T T T T G T G T T T T T T T T T
11 chr11_5205977 0 5205977 A A A A A A A A A A A A A G A A A A A A
11 chr11_5212253 0 5212253 G G G G G G G G G G G G G G G G T T G G
11 chr11_5214695 0 5214695 C C C C C C C C C C C C C T C C C C C C
11 chr11_5226813 0 5226813 T T T T A T T T T T T T T T T T T T T T
11 chr11_5245395 0 5245395 C C C C C C C C C C C C T T C C C C C C
11 chr11_5246537 0 5246537 G G A A G G G G G G G G G G G G G G G G
11 chr11_5247602 0 5247602 C C T T C C C C C C C C C C C C C C C C
11 chr11_5254994 0 5254994 C C C C C C C C C C C C C C T T C C C C
11 chr11_5265337 0 5265337 T T T T T T T T C C C C T T T T T T T T
11 chr11_5272218 0 5272218 C C C C C C C C T T T T C C C C C C C C
11 chr11_5274879 0 5274879 T T T T G T T T T T T T T T T T T T T T
11 chr11_5284919 0 5284919 G G G G G G G G G G G G G G A G G G G G
11 chr11_5295655 0 5295655 T T T T T T T T C C C C C C T T C C T T
11 chr11_5304579 0 5304579 T T T T T T T T A A A A T T T T T T T T
11 chr11_5322824 0 5322824 G G G G G G G G A A A A G G G G G G G G
11 chr11_5323371 0 5323371 A A A A A A A A A A A A A G A A A A A A
11 chr11_5325286 0 5325286 G G G G G G G G A A A A G G G G G G G G
11 chr11_5326028 0 5326028 C C C C C C C C C C T T C C C C C C C C
11 chr11_5333231 0 5333231 C C C C C T C C C C C C C C C C C C C C
11 chr11_5333416 0 5333416 T T C C C C T T C C C C T T T T T T T T
11 chr11_5344004 0 5344004 C C T T C C C C C C C C C C C C C C C C
11 chr11_5345899 0 5345899 T T T T T T T T A A A T T T T T T T T T
11 chr11_5346337 0 5346337 A A G G A G A A G G G G G G G G G G A A
11 chr11_5348497 0 5348497 C C C C C C C C G G C G C C C C C C C C
11 chr11_5350166 0 5350166 G G G G G G G G G G G G A G G G G G G G
11 chr11_5355311 0 5355311 C T C C C C C C C C C C C C C C C C T T
11 chr11_5358216 0 5358216 C C C C C C C C C C C C C C T T C C C C
11 chr11_5358832 0 5358832 T T T T T T T T T T T T G G T T T T T T
11 chr11_5360814 0 5360814 C C C C C C C C C C C T C C C C C C C C
11 chr11_5364992 0 5364992 A A A A A A A A A A A G A A A A A A A A
11 chr11_5372191 0 5372191 G G G G G G G G G G G G A G G G G G G G
11 chr11_5374675 0 5374675 A A A A A G A A G G G G A A A A G G A A
11 chr11_5378397 0 5378397 A A G G G G A A A A A A G G G G G G A A
11 chr11_5380596 0 5380596 G G A A A G G G G G G G G G G G G G G G
11 chr11_5381358 0 5381358 C C C C C C C C G G G G C C C C C C C C
11 chr11_5388261 0 5388261 C C C C C C C C C C C C C G C C C C C C
11 chr11_5394565 0 5394565 C C C T C C C C C C C C C C C C C C C C
11 chr11_5394630 0 5394630 T T T T T T T T C C C C T T T T T T T T
11 chr11_5395113 0 5395113 A A A A A A A A A G A A A A A A A A A A
11 chr11_5399327 0 5399327 G G G G G G G G G G G G A G G G G G G G
11 chr11_5399604 0 5399604 T T T T T T T T C C T T T T T T T T T T
11 chr11_5400449 0 5400449 A C C C C C C C C C C C C C C C C C C C
11 chr11_5405388 0 5405388 A A G G G G A A G G G G G G G G G G A A
11 chr11_5410253 0 5410253 G G G G G G G G A A G G G G G G G G G G
11 chr11_5416790 0 5416790 C C C C C C C C T T T T C T C C C C C C
11 chr11_5419609 0 5419609 G G G G A G G G G G G G G G G G G G G G
11 chr11_5419669 0 5419669 C C C C C C C C C C C C C C C C C T C C
11 chr11_5421516 0 5421516 A A A A A A A A T T T T A A A A A A A A
11 chr11_5424175 0 5424175 C C T T T T C C T T T T T T T T T T C C
11 chr11_5427080 0 5427080 G G A G G G G G G G G G G G G G G G G G
11 chr11_5436796 0 5436796 C C C C C C C C C C C C C C C C T T C C
11 chr11_5439320 0 5439320 G G A G G G G G G G G G G G G G G G G G
11 chr11_5441579 0 5441579 T T T T T T T T T T T T C T T T T T T T
11 chr11_5442223 0 5442223 T T T T T T T T T T T T T T C C T T T T
11 chr11_5444104 0 5444104 T T T T T T T T T T T T T T C C T T T T
11 chr11_5447720 0 5447720 G G G G G G G G G G G G A G G G G G G G
11 chr11_5450506 0 5450506 C C C C C C C C C C C C C C C C T T C C
11 chr11_5457285 0 5457285 A A A A A A A A A A A A G G A A A A A A
11 chr11_5459555 0 5459555 C C C C C C A A C C C C C C C C C C C C
11 chr11_5466580 0 5466580 T T T T G T T T T T T T T T T T T T T T
11 chr11_5476557 0 5476557 G G A G G G G G G G G G G G G G G G G G
11 chr11_5479367 0 5479367 T T T T T T T T C C C C T T T T T T T T
11 chr11_5484971 0 5484971 A A A A A A A A A A A A A A A A A G A A
11 chr11_5486183 0 5486183 A A A A A A A A A A A A A C A A A A A A
11 chr11_5486388 0 5486388 G T T T T T T T T T T T T T T T T T T T
11 chr11_5489600 0 5489600 G G G G G G G G G T G G G G G G G G G G
11 chr11_5491763 0 5491763 G G G G G G A A G G G G G G G G G G G G
11 chr11_5496848 0 5496848 T T T T T T T T T T T T T T T T C C T T
11 chr11_5497358 0 5497358 T T T T G T T T T T T T T T T T T T T T
11 chr11_5499163 0 5499163 C C C C C T C C C C C C C C C C C C C C
11 chr11_5501130 0 5501130 C C C C C C T T C C C C C C C C C C C C
11 chr11_5501331 0 5501331 C C C C C T C C C C C C C C C C C C C C
11 chr11_5503892 0 5503892 G G G G G G G G G G G G T T T T T T G G
11 chr11_5507518 0 5507518 C C C C C C T T C C C C C C C C C C C C
11 chr11_5509124 0 5509124 C C C C C C C C C C C C C C C T C C C C
11 chr11_5518702 0 5518702 G G G G G G G G G G G G G G A G G G G G
11 chr11_5528274 0 5528274 C C C C A C C C C C C C C C C C C C C C
11 chr11_5528929 0 5528929 A A A A A A A A A A A A T T A A A A A A
11 chr11_5552755 0 5552755 A A A A A A A A G G G G A A A A A A A A
11 chr11_5558512 0 5558512 C C T T C C C C C C C C C C C C C C C C
11 chr11_5561329 0 5561329 T T T T T T T T T T T T T T C T T T T T
11 chr11_5573775 0 5573775 T T T T T T T T C C C C T T T T T T T T
11 chr11_5578998 0 5578998 G G G G G G G G G G G G T T G G G G G G
11 chr11_5586892 0 5586892 A A G G A G A A A A A A A A A A A A A A
11 chr11_5587582 0 5587582 G G G G G G G G A G G G G G G G G G G G
11 chr11_5599098 0 5599098 C C C C C C C C C C C C C T C C C C C C
11 chr11_5612202 0 5612202 G G G G G G G G G G G G A G G G G G G G
11 chr11_5613629 0 5613629 C C C C T T C C C C C C C C C C C C C C
11 chr11_5618152 0 5618152 A A A A A A A A G G G G A A A A A A A A
11 chr11_5627244 0 5627244 T T T T T T T T G G G G T T T T T T T T
11 chr11_5628742 0 5628742 G G C C G G G G G G G G G G G G G G G G
11 chr11_5633252 0 5633252 T T T T T T T T C C C C T T T T T T T T
11 chr11_5636834 0 5636834 G G A A A G G G G G G G G G G G G G G G
11 chr11_5649687 0 5649687 G G G G G G G G G G G G G G A G G G G G
11 chr11_5651872 0 5651872 T T T T T T T T C C C C T T T T T T T T
11 chr11_5653270 0 5653270 C C C C C C C C C C C T C C C C C C C C
11 chr11_5653830 0 5653830 C C C C C C C C C T C C C C C C C C C C
11 chr11_5660131 0 5660131 G G G G G G G G G G G G G G C C C C G G
11 chr11_5671049 0 5671049 T T G G T T T T T T T T T T T T T T T T
11 chr11_5676287 0 5676287 G G G G G G G G G G G G T T G G T T G G
11 chr11_5678354 0 5678354 A A A A A A A A G G G G A A A A A A A A
11 chr11_5678965 0 5678965 C C C C C T C C C C C C C C C C C C C C
11 chr11_5684062 0 5684062 C C C C C C C C C C C C C G C C C C C C
11 chr11_5684473 0 5684473 A G A A A A G G A A A A A A A A A A G G
11 chr11_5686794 0 5686794 G G G G G G G G G G G G G G G G C C G G
11 chr11_5692390 0 5692390 G G G G G G G G G G G G G G G G A A G G
11 chr11_5695458 0 5695458 C C C C C C C C C C C C C C C T C C C C
11 chr11_5703032 0 5703032 C C C C C C T T C C C C C C C C C C C C
11 chr11_5705116 0 5705116 T T T T T T T T G G G G T T T T T T T T
11 chr11_5709704 0 5709704 A A C C C C C C C C C C C C C C C C A A
11 chr11_5713429 0 5713429 T T C C C T T T T T T T T T T T T T T T
11 chr11_5713971 0 5713971 T T T T T T C T T T T T T T T T T T T T
11 chr11_5717159 0 5717159 C C T T T T C C T T T T T T T T T T C C
11 chr11_5718274 0 5718274 C C C C C C C C C C C C C C C T C C C C
11 chr11_5724906 0 5724906 A A A A A A A A G G G G A A A A A A A A
11 chr11_5752462 0 5752462 C C C C C C C C T T T T C C C C C C C C
11 chr11_5752837 0 5752837 A A A A A A A A A A A A A G A A A A A A
11 chr11_5753382 0 5753382 T T C C C C T T C C C C C C C C C C T T
11 chr11_5756001 0 5756001 C C C C C C C C C C C C C C C C T T C C
11 chr11_5756978 0 5756978 C C C C C C C C C C C C C C C C G G C C
11 chr11_5757698 0 5757698 C C C C C C C C C C C C C C C T C C C C
11 chr11_5761731 0 5761731 C C C C C C C C C C C C C G C C C C C C
11 chr11_5761768 0 5761768 C C C C C C C C C C C C A C C C C C C C
11 chr11_5763851 0 5763851 G G G G G G G G C G G G G G G G G G G G
11 chr11_5765516 0 5765516 C C C C C C C C G G G G C C C C C C C C
11 chr11_5769380 0 5769380 C C C C C C C C C C C C C C C C T T C C
11 chr11_5771616 0 5771616 G G G G A G G G G G G G G G G G G G G G
11 chr11_5777215 0 5777215 G G G G G G G G G G G G G G G G A A G G
11 chr11_5778672 0 5778672 C C C C C C C C C C A C C C C C C C C C
11 chr11_5786235 0 5786235 A A A A A A A A A A A A C C A A A A A A
11 chr11_5787949 0 5787949 C C C C C C C C T T T T C C C C C C C C
11 chr11_5789262 0 5789262 A A A A A A A A A A A A C C A A A A A A
11 chr11_5791987 0 5791987 C C C C C C C C C T C T C C C C C C C C
11 chr11_5794075 0 5794075 C C C C C C C C C C C C A C C C C C C C
11 chr11_5795995 0 5795995 T T G G G G T T T T T T T T T T T T T T
11 chr11_5798566 0 5798566 G G G G G G G G T T T T G G G G G G G G
11 chr11_5802087 0 5802087 C T T T T T T T T T T T T T T T T T T T
11 chr11_5829450 0 5829450 A A G G G G G G G G G G G G G G G G G G
11 chr11_5836826 0 5836826 G G G G G G G G G G G G G G G G A A G G
11 chr11_5849779 0 5849779 C C C C C C C C G G G G C C C C C C C C
11 chr11_5849791 0 5849791 G G G G G G G G G G G G G G A A G G G G
11 chr11_5852165 0 5852165 G G G G A G G G G G G G G G G G G G G G
11 chr11_5854050 0 5854050 C C C C C C C C T T T T C C C C C C C C
11 chr11_5867041 0 5867041 G G G G A G G G G G G G G G G G G G G G
11 chr11_5868211 0 5868211 C C C C C C C C T T T T C C C C C C C C
11 chr11_5868936 0 5868936 G G G G G G G G G G G G G G G G A A G G
11 chr11_5876384 0 5876384 A A A A A A A A G G G G A A A A A A A A
11 chr11_5876411 0 5876411 G G G G G G G G G G G G A G G G G G G G
11 chr11_5880499 0 5880499 C C C C T T C C C C C C C C C C C C C C
11 chr11_5885086 0 5885086 A A A A A A A A A A A T A A A A A A A A
11 chr11_5895550 0 5895550 T T T T T T T T T T T T T T T T A A T T
11 chr11_5895622 0 5895622 C T C C C C C C C C C C C C C C C C C C
11 chr11_5896419 0 5896419 T T T T A T T T T T T T T T T T T T T T
11 chr11_5906620 0 5906620 G G G G G G G G G G G G A A G G G G G G
11 chr11_5907157 0 5907157 G G G G G G G G A A A A G G G G A A G G
11 chr11_5910970 0 5910970 A A A A A A A A A A A A A A A G A A A A
11 chr11_5912671 0 5912671 G G G G G G G G A A A A G G G G G G G G
11 chr11_5912810 0 5912810 T T T T T T T T C T C T T T T T T T T T
11 chr11_5922586 0 5922586 A A A A A A A A G G G G A A A A A A A A
11 chr11_5924307 0 5924307 G G A A G G G G G G G G G G G G G G G G
11 chr11_5928117 0 5928117 C G C C C C C C C C C C C C C C C C C C
11 chr11_5929423 0 5929423 G G G G C C G G G G G G G G G G G G G G
11 chr11_5929808 0 5929808 G G T T T T T T T T T T T T T T T T T T
11 chr11_5932510 0 5932510 A A A A A A A A A A A A A A G G A A A A
11 chr11_5932537 0 5932537 C C C C C C C C T T T T C C C C C C C C
11 chr11_5937998 0 5937998 T T T T G T T T T T T T T T T T T T T T
11 chr11_5943208 0 5943208 G G G G G G A G G G G G G G G G G G G G
11 chr11_5943981 0 5943981 T T T T T T T T T T T T C T T T C C T T
11 chr11_5954989 0 5954989 G G G G G G G G A G G G G G G G G G G G
11 chr11_5957094 0 5957094 T T C T T T T T T T T T T T T T T T T T
11 chr11_5979972 0 5979972 T T C C C C T T T T T T T T T T T T T T
11 chr11_5987914 0 5987914 G G G G G G G G G G A G G G G G G G G G
11 chr11_5999541 0 5999541 C C T T C T C C C C C C C C C C C C C C
11 chr11_6003133 0 6003133 A A A A A A A A A A A A A A G G A A A A
11 chr11_6008350 0 6008350 G G G G G G G G A A A A G G G G G G G G
11 chr11_6011696 0 6011696 T T T T T T T T T T A T T T T T T T T T
11 chr11_6015942 0 6015942 C C C C C C C C C C C C T T C T T T C C
11 chr11_6020798 0 6020798 G G C C C C G G G G G G G G G G G G G G
11 chr11_6022979 0 6022979 A A A A A A A A C C C C A A A A A A A A
11 chr11_6037812 0 6037812 A A A A A A A A A A A A G G A A A A A A
11 chr11_6044547 0 6044547 A A A A A A A A A A A A A A A G A A A A
11 chr11_6046455 0 6046455 T T T T T T T T C T C T T T T T T T T T
11 chr11_6050274 0 6050274 T T T T C T T T T T T T T T T T T T T T
11 chr11_6054615 0 6054615 A A A A A A A A G G G G A A A A A A A A
11 chr11_6058492 0 6058492 G G C C C C C G C C C C C C C C C C G G
11 chr11_6066223 0 6066223 C C G G G G C C G G G G G G G G G G C C
11 chr11_6067049 0 6067049 G G G G G G G G C C C G G G G G C C G G
11 chr11_6073613 0 6073613 C C C C C C C C T T T T C C C C C C C C
11 chr11_6075190 0 6075190 C C C C C C C C C C C C C C C C T T C C
11 chr11_6084457 0 6084457 G G G G A G G G G G G G G G G G G G G G
11 chr11_6087213 0 6087213 A A A A A A A A G G G G A A A A A A A A
11 chr11_6088740 0 6088740 C C C C C C C C C T C C C C C C C C C C
11 chr11_6090819 0 6090819 C C T T T T C C C C C C C C C C C C C C
11 chr11_6094656 0 6094656 T T C C C C C T C C C C C C C C C C T T
11 chr11_6101688 0 6101688 C C T T C C C C C C C C C C C C C C C C
11 chr11_6114065 0 6114065 G G G G G G G G G G G G G G T T G G G G
11 chr11_6119679 0 6119679 C C C C C C C C C C C C C C T T C C C C
11 chr11_6122570 0 6122570 A A A A A C A A A A A A A A A A A A A A
11 chr11_6124832 0 6124832 G G G G G G A G G G G G G G G G G G G G
11 chr11_6135151 0 6135151 G G G G G G G G G G A A G G G G G G G G
11 chr11_6136447 0 6136447 A A A A A A A A A A A A A A A A G G A A
11 chr11_6141187 0 6141187 A A C C A C A A A A A A A A A A A A A A
11 chr11_6149253 0 6149253 C C C C C C C C C T C C C C C C C C C C
11 chr11_6151626 0 6151626 G G A A G G G G G G G G G G G G G G G G
11 chr11_6151939 0 6151939 C C C C C G C C C C C C C C C C C C C C
11 chr11_6153597 0 6153597 C C C C C T C C C C C C C C C C C C C C
11 chr11_6158984 0 6158984 C C C C C T C C C C C C C C C C C C C C
11 chr11_6159165 0 6159165 G G G G G G G G G G G G A A A A A A G G
11 chr11_6167815 0 6167815 T T T T T T T T C C C C T T T T T T T T
11 chr11_6168435 0 6168435 G G A A A G G G G G G G G G G G G G G G
11 chr11_6168514 0 6168514 G G G G G G G G G G G G A A G G G G G G
11 chr11_6170966 0 6170966 G G G G G G G G G G G G G G G G A A G G
11 chr11_6171272 0 6171272 G G A A G G G G G G G G G G G G G G G G
11 chr11_6171843 0 6171843 G G A G G G G G G G G G G G G G G G G G
11 chr11_6183524 0 6183524 G G G G G G G G A A A A G G G G G G G G
11 chr11_6186581 0 6186581 C C C C C C C C C C C C C C C C G G C C
11 chr11_6190436 0 6190436 C C C C C C C C C C C C T T C C C C C C
11 chr11_6191219 0 6191219 C C C C C C C C T T T T C C C C C C C C
11 chr11_6191850 0 6191850 T T T T T T T T C C C C T T T T T T T T
11 chr11_6195379 0 6195379 T T T T T T T T C T C T T T T T T T T T
11 chr11_6199887 0 6199887 G G G G G G G G G G G G G G G G A A G G
11 chr11_6217896 0 6217896 G G G G G G G G C C C C G G G G G G G G
11 chr11_6219326 0 6219326 G G A A A G G G G G G G G G G G G G G G
11 chr11_6239457 0 6239457 G G G G G G G G C G G G G G G G G G G G
11 chr11_6242873 0 6242873 C C C C C C C C C C C G C C C C C C C C
11 chr11_6252298 0 6252298 A A A A A A A A G G G G A A A A A A A A
11 chr11_6255499 0 6255499 C C C C C C C C C C C C C C T T C C C C
11 chr11_6256742 0 6256742 G G G G G G G G G G A G G G G G G G G G
11 chr11_6265767 0 6265767 T T T T T T C C T T T T T T T T T T T T
11 chr11_6280581 0 6280581 T T C C C C T T C C C C C C C C C C T T
11 chr11_6280701 0 6280701 C C C C C C C C C C C C C C T T C C C C
11 chr11_6284098 0 6284098 C C C C C C C T C C C C C C C C C C C C
11 chr11_6285184 0 6285184 G G A A G G G G G G G G G G G G G G G G
11 chr11_6285719 0 6285719 A A A A A A A A G G G G A A A A A A A A
11 chr11_6292925 0 6292925 A A A A A A A A A A A A G G A A A A A A
11 chr11_6296581 0 6296581 T T C C C C T T C C C C C C C C C C T T
11 chr11_6305596 0 6305596 T T T T T T T T G G G G T T T T T T T T
11 chr11_6322162 0 6322162 T T T T T T T T T T T T T T G T T T T T
11 chr11_6325341 0 6325341 T T T T T T T T C T T T T T T T T T T T
11 chr11_6326859 0 6326859 C C C C C C C C C C C C C C C C T T C C
11 chr11_6327464 0 6327464 G G G G G G G G G G G G T T G G G G G G
11 chr11_6328197 0 6328197 T T T T T T T T C T C C T T T T T T T T
11 chr11_6332564 0 6332564 C C C C C C C C C C C C C T C C C C C C
11 chr11_6333500 0 6333500 T T T T T T T T C C C C T T T T T T T T
11 chr11_6337069 0 6337069 T T T T C T T T C C C C C C C C C C T T
11 chr11_6355429 0 6355429 C C C C C C C C C C C T C C C C C C C C
11 chr11_6364045 0 6364045 T T T T T T T T C C C C T T T T T T T T
11 chr11_6372320 0 6372320 A A G G G G A A A A A A A A A A A A A A
11 chr11_6372964 0 6372964 T T C C C C T T T T T T T T T T T T T T
11 chr11_6381481 0 6381481 C C C C C C C C C C C C C C C C T T C C
11 chr11_6389229 0 6389229 C C C C C C C C C C C C C C C C G G C C
11 chr11_6397936 0 6397936 G G A A A A G G G G G G G G G G G G G G
11 chr11_6400599 0 6400599 C C C C C C C C C C C T C C C C C C C C
11 chr11_6400728 0 6400728 C C C C C C C T C C C C C C C C C C C C
11 chr11_6400825 0 6400825 C C C C C C C C C C C C C C C C G G C C
11 chr11_6408943 0 6408943 G G G G G G G G G G G G G G G G T T G G
11 chr11_6413111 0 6413111 G G G G G G G G G G A G G G G G G G G G
11 chr11_6420388 0 6420388 T T T T T T T T G G G G T T T T T T T T
11 chr11_6423695 0 6423695 C C C C C C C C C C C C C T C C C C C C
11 chr11_6439621 0 6439621 G G G G G G G G G G A A G G G G G G G G
11 chr11_6440348 0 6440348 T T T T T T T T C C C C T T T T T T T T
11 chr11_6441368 0 6441368 T T T T T T T T T T T T G T T T T T T T
11 chr11_6444862 0 6444862 T T C C C C T T C C C C C C C C C C T T
11 chr11_6445543 0 6445543 T T T T T T T T C T T T T T T T T T T T
11 chr11_6453392 0 6453392 G G G G G G G G G G G G G G G G A G G G
11 chr11_6456615 0 6456615 T T T T T T T T G G G G T T T T T T T T
11 chr11_6458041 0 6458041 A A A A A A A A A A A A G G A A A A A A
11 chr11_6458648 0 6458648 G G G G G G G G G G G G G G G G A A G G
11 chr11_6460851 0 6460851 C C C C C T C C C C C C C C C C C C C C
11 chr11_6466891 0 6466891 C C C C C C C C C C C C C C A A C C C C
11 chr11_6487630 0 6487630 G G G G G G G G G G G G G G G G A A G G
11 chr11_6495058 0 6495058 C C C C C C C C C C C C C C C C C T T T
11 chr11_6500395 0 6500395 A A A A A G A A A A A A A A A A A A A A
11 chr11_6504326 0 6504326 G G G G G G G G G G G G A G G G G G G G
11 chr11_6514515 0 6514515 A A A A A A A A A G G G A A A A A A A A
11 chr11_6516040 0 6516040 G G G G G G G G G G G G G G G G A A G G
11 chr11_6516595 0 6516595 T T T T T T C C T T T T T T T T T T T T
11 chr11_6517970 0 6517970 C C T T T T C C C C C C C C C C C C C C
11 chr11_6518689 0 6518689 C C C C C C C C A A A A C C C C C C C C
11 chr11_6524153 0 6524153 T T T T T T T T T T T T T T C T T T T T
11 chr11_6528037 0 6528037 A A A A A A A A G G G G A A A A A A A A
11 chr11_6534933 0 6534933 C C C C C T C C C C C C C C C C C C C C
11 chr11_6541048 0 6541048 T T T T T T T T C C C C T T T T T T T T
11 chr11_6542299 0 6542299 G G G G G G G G G G A G G G G G G G G G
11 chr11_6548367 0 6548367 T T T T T T T T C T T T T T T T T T T T
11 chr11_6548852 0 6548852 A A A A A A A A G G G G A A A A A A A A
11 chr11_6549813 0 6549813 C C C C C T C C C C C C C T C C C C T T
11 chr11_6558630 0 6558630 A A T T T T A A A A A A A A A A A A A A
11 chr11_6564655 0 6564655 A A A A A A A A A C A A A A A A A A A A
11 chr11_6567393 0 6567393 G G A A A A G G G G G G G G G G G G G G
11 chr11_6569525 0 6569525 G G C C C C G G C C C C C C C C C C G G
11 chr11_6573441 0 6573441 A A A A A A A A G G A A A A A A A A A A
11 chr11_6578947 0 6578947 C C C C C C C C C T C C C C C C C C C C
11 chr11_6584014 0 6584014 G G G G G G G G A A A A G G G G G G G G
11 chr11_6601455 0 6601455 C C C C C C C C C C C C G G C C C C C C
11 chr11_6604205 0 6604205 C C C C C C C C C C C C T T C C C C C C
11 chr11_6604403 0 6604403 T T T T T T T T G G G G T T T T T T T T
11 chr11_6604742 0 6604742 C C C C C C C C T T T T C C C C C C C C
11 chr11_6616170 0 6616170 A A A A A A A A C C A C A A A A A A A A
11 chr11_6620114 0 6620114 C C C C C C C C C C C C C T C C C C C C
11 chr11_6621151 0 6621151 G G G G G G G G G G G G A G G G G G G G
11 chr11_6622650 0 6622650 T T T T C T T T T T T T T T T T T T T T
11 chr11_6623868 0 6623868 A A A A A A A A G G A G A A A A A A A A
11 chr11_6623931 0 6623931 A A A A A A A A G G A A A A A A A A A A
11 chr11_6634677 0 6634677 A A A A A A A A A A A G A A A A A A A A
11 chr11_6637808 0 6637808 T T T T T T T T C C C C T T T T T T T T
11 chr11_6639218 0 6639218 C C C C C C C C A A A A C C C C C C C C
11 chr11_6644136 0 6644136 G G G G G G G G G G G G A G G G G G G G
11 chr11_6655152 0 6655152 C C C C C C C C T T T T C C C C C C C C
11 chr11_6661743 0 6661743 C C C C C C C C C C C C C C C G C C C C
11 chr11_6667284 0 6667284 G G G G G G G G G G G G G G G G A A G G
11 chr11_6674867 0 6674867 C C T T C C C C C C C C C C C C C C C C
11 chr11_6683220 0 6683220 C C C C T T C C C C C C T T T T T T C C
11 chr11_6686489 0 6686489 T T T T T T T T C C C C T T T T T T T T
11 chr11_6695874 0 6695874 C C T T C C C C C C C C C C C C C C C C
11 chr11_6697754 0 6697754 A A A A A A A A A A A A A A A A A C A A
11 chr11_6706791 0 6706791 C C C G C C C C C C C C C C C C C C C C
11 chr11_6714641 0 6714641 A A A A A T A A A A A A A A A A A A A A
11 chr11_6737626 0 6737626 A A A A A A A A A A A A A A G G A A A A
11 chr11_6742040 0 6742040 T T T T T T T T T T T T G G G G G G T T
11 chr11_6745978 0 6745978 C C T T C C C C C C C C C C C C C C C C
11 chr11_6747302 0 6747302 C C C C C C C C C C C C C C C C T T C C
11 chr11_6747816 0 6747816 G G G G G G G G A A A A G G G G G G G G
11 chr11_6748479 0 6748479 G G G G G G G G G G G G C G G G G G G G
11 chr11_6759599 0 6759599 C C C C C C C C C C C C T T C C C C C C
11 chr11_6763986 0 6763986 C C T T C C C C C C C C C C C C C C C C
11 chr11_6767429 0 6767429 G G G G G G G G G G G G G G C C G G G G
11 chr11_6769061 0 6769061 G G G G G G G G G G G G G G G G A A G G
11 chr11_6772824 0 6772824 T T T T T T T T T T T T C T T T T T T T
11 chr11_6774510 0 6774510 G G G G G G G G C C C C G G G G G G G G
11 chr11_6775528 0 6775528 C C T T C T C C C C C C T T T T T T C C
11 chr11_6776850 0 6776850 G G G G G G G G G G G G A G G G G G G G
11 chr11_6777773 0 6777773 C C C C C C C C C C C C C G C C C C C C
11 chr11_6784747 0 6784747 T T T T T T T T T T T T T T T T A A T T
11 chr11_6787044 0 6787044 C C C C C C C C C C C C C T C C C C C C
11 chr11_6788066 0 6788066 A A A A A A A A G G G G A A A A A A A A
11 chr11_6794250 0 6794250 C C C C C T C C C C C C C C C C C C C C
11 chr11_6798931 0 6798931 T T T T T T T T C C C C T T T T T T T T
11 chr11_6799715 0 6799715 G G C C C C G G C C C C C C C C C C C C
11 chr11_6804815 0 6804815 G G G G G G G G G G G G G G A A G G G G
11 chr11_6810709 0 6810709 G G G G G G G G A A A A G G G G G G G G
11 chr11_6823567 0 6823567 G G G G G G G G C G C G G G G G G G G G
11 chr11_6824781 0 6824781 G G G G G G G G G G A G G G G G G G G G
11 chr11_6825664 0 6825664 G G G G G G G G G G G T G G G G G G G G
11 chr11_6828360 0 6828360 T T T T T T T T T T T T C T T T T T T T
11 chr11_6834457 0 6834457 C C C C C C C C C T C C C C C C C C C C
11 chr11_6855304 0 6855304 C C C C C C C C C C C C C C C C G G C C
11 chr11_6858862 0 6858862 T T T T T T T T C C C C T T T T T T T T
11 chr11_6867555 0 6867555 G G G G G G G G G G G G G G G G A G G G
11 chr11_6869886 0 6869886 G G G G G G G G C C C C G G G G G G G G
11 chr11_6871799 0 6871799 G G G G G G G G A A A A G G G G G G G G
11 chr11_6878093 0 6878093 T T T T T T T T C C C C T T T T T T T T
11 chr11_6892523 0 6892523 C C C C C C C C T T T T C C C C C C C C
11 chr11_6898299 0 6898299 C C C C C C C C T T T T C C C C C C C C
11 chr11_6899680 0 6899680 C C C C C C C C C C C C C C T T C C C C
11 chr11_6904568 0 6904568 A A A A A A A A C C C C A A A A A A A A
11 chr11_6909783 0 6909783 T T T T T T T T T T T T C T T T T T T T
11 chr11_6910057 0 6910057 G G G G G G G G A G A G G G G G G G G G
11 chr11_6923044 0 6923044 C C C C C C C C C C C T C C C C C C C C
11 chr11_6923652 0 6923652 A A A A A A A A G G G G A A A A A A A A
11 chr11_6923700 0 6923700 G G A G A A G G G G G G G G G G G G G G
11 chr11_6930054 0 6930054 T T T T T T T T C C C C T T T T T T T T
11 chr11_6946015 0 6946015 A A C C C C A A C C C C C C C C C C A A
11 chr11_6946307 0 6946307 G G A A G G G G G G G G G G G G G G G G
11 chr11_6950763 0 6950763 C C C C C C T T C C C C C C C C C C C C
11 chr11_6951692 0 6951692 C C C C C C C C A A A A C C C C C C C C
11 chr11_6954958 0 6954958 A A A A A A A A G G G G A A A A A A A A
11 chr11_6960723 0 6960723 C C C T C T C C C C C C C C C C C C C C
11 chr11_6961028 0 6961028 C C C C C C C C C C T T C C C C C C C C
11 chr11_6963949 0 6963949 C C C C C C C C C C C C C C C C C T C C
11 chr11_6972300 0 6972300 G G G G G G G G G G G G G G G G C G G G
11 chr11_6974599 0 6974599 G G G G G G G G A G A G G G G G G G G G
11 chr11_6975537 0 6975537 A A A A A A A A C C C C A A A A A A A A
11 chr11_6976200 0 6976200 C C C C C C C C C C C C C C A C C C C C
11 chr11_6978092 0 6978092 A A A A A A A A A G A A A A A A A A A A
11 chr11_6982611 0 6982611 A A A G A G A A A A A A A A A A A A A A
11 chr11_6986346 0 6986346 G G G G G G G G G G G G G G G G A G G G
11 chr11_6988847 0 6988847 G G G G G G G G G G G G G G A G G G G G
11 chr11_6989569 0 6989569 A A A A A A A A A A A A A A A G A A A A
11 chr11_6998021 0 6998021 T T T T T T T T G G G G T T T T T T T T
11 chr11_7003258 0 7003258 A A A A A A A A A A A A A T A A A A A A
11 chr11_7004354 0 7004354 G G G G G G G G T T T T G G G G G G G G
11 chr11_7010476 0 7010476 G G G G G G G G G G G G C C G G G G G G
11 chr11_7012456 0 7012456 G G G G G G G G C C C C G G G G G G G G
11 chr11_7019060 0 7019060 A A A A A A A A G G G G A A A A A A A A
11 chr11_7019091 0 7019091 C C C C C T C C C C C C C C C C C C C C
11 chr11_7019898 0 7019898 G G G G G G G G G G G G A G G G G G G G
11 chr11_7022779 0 7022779 G G G G A G G G G G G G G G G G G G G G
11 chr11_7024958 0 7024958 C C C C C C C C T T T T C C C C C C C C
11 chr11_7027460 0 7027460 T T T T T T T T C T T T T T T T T T T T
11 chr11_7046653 0 7046653 G G G G G G G G G G G G A G G G G G G G
11 chr11_7054524 0 7054524 G G G G G G G G T T T T G G G G G G G G
11 chr11_7058114 0 7058114 A A A A A A A A G G G G A A A A A A A A
11 chr11_7059502 0 7059502 G G T T T T T T T T T T T T T T T T T T
11 chr11_7059615 0 7059615 C C C C C C C C T T T T C C C C C C C C
11 chr11_7067806 0 7067806 C C C C C C C C C T C T C C C C C C C C
11 chr11_7070860 0 7070860 G G G G G G G G G G G G A A G G G G G G
11 chr11_7078382 0 7078382 T T T T T T T T G G G G T T T T T T T T
11 chr11_7079860 0 7079860 C C C C C C A C C C C C C C C C C C C C
11 chr11_7080390 0 7080390 C C C C C C C C G G G G C C C C C C C C
11 chr11_7092279 0 7092279 A A A A A A A A C C C C A A A A A A A A
11 chr11_7094765 0 7094765 G G C C C G G G C C C C C C C C C C G G
11 chr11_7104147 0 7104147 C C C C G G C C C C C C C C C C C C C C
11 chr11_7105881 0 7105881 G G G G G G G G A A A A G G G G G G G G
11 chr11_7106372 0 7106372 G G G G G G G G A G G G G G G G G G G G
11 chr11_7110009 0 7110009 C C C C C C C C C C C C C G C C C C C C
11 chr11_7111472 0 7111472 G G G G G G G G A A A A G G G G G G G G
11 chr11_7112921 0 7112921 C C C C C C C C T T T T C C C C C C C C
11 chr11_7115343 0 7115343 G G G G G G G G G G G G G G G G A A G G
11 chr11_7117645 0 7117645 A A A A A A A A A A A A A A G G A A A A
11 chr11_7120183 0 7120183 G G G G A A G G G G G G G G G G G G G G
11 chr11_7121319 0 7121319 A A G G G G A A A A A A A A A A A A A A
11 chr11_7133847 0 7133847 T T C C C C C C C C C C C C C C C C T T
11 chr11_7137375 0 7137375 C C C C C C C T C C C C C C C C C C C C
11 chr11_7140052 0 7140052 C C C C C C C C C C C C C C A A C C C C
11 chr11_7147331 0 7147331 C C C C C C C C C C C C G G G G G G C C
11 chr11_7153087 0 7153087 G G G G G G G G G G G G A G G G G G G G
11 chr11_7156042 0 7156042 T T T T T T T T T T G T T T T T T T T T
11 chr11_7156111 0 7156111 A A A A A A A A A A A A A A A G A A A A
11 chr11_7162601 0 7162601 C C C C C C T T C C C C C C C C C C C C
11 chr11_7164979 0 7164979 G G G G G G G G G G G G T T G G T T G G
11 chr11_7165440 0 7165440 G G G G G G G G G G A G G G G G G G G G
11 chr11_7169500 0 7169500 T T T T T T T T C C C C T T T T T T T T
11 chr11_7170118 0 7170118 T T T T T T T T C T C T T T T T T T T T
11 chr11_7175451 0 7175451 C C C C C C A C C C C C C C C C C C C C
11 chr11_7181945 0 7181945 C C A A C C C C C C C C C C C C C C C C
11 chr11_7184348 0 7184348 T T T T T T T T C C C C T T T T T T T T
11 chr11_7184601 0 7184601 G G G G G G G G G G G G G T G G G G G G
11 chr11_7193310 0 7193310 A A A A A A A A A A A A A A A A C C A A
11 chr11_7197887 0 7197887 T T C C C C C T C C C C C C C C C C C C
11 chr11_7200993 0 7200993 A A A A A A A A A A A A A G A A A A A A
11 chr11_7202898 0 7202898 T T T T T T T T C C C C T T T T T T T T
11 chr11_7204350 0 7204350 C C C C C C C C T T T T C C C C C C C C
11 chr11_7204982 0 7204982 C C C C C C C C C C C C A A C C C C C C
11 chr11_7206600 0 7206600 G G G G G G G G A A A A G G G G G G G G
11 chr11_7210591 0 7210591 T T C T T T T T T T T T T T T T T T T T
11 chr11_7216969 0 7216969 G G G G G G G G G G G G C G G G G G G G
11 chr11_7217526 0 7217526 G G G G G G G G A A A A G G G G G G G G
11 chr11_7218784 0 7218784 C C C C C C T T C C C C C C C C C C C C
11 chr11_7224339 0 7224339 G G G G G G G G G G G G G G A A G G G G
11 chr11_7224930 0 7224930 C C T T T T T T T T T T T T T T T T C C
11 chr11_7228228 0 7228228 G G G G G G G G A G G G G G G G G G G G
11 chr11_7230443 0 7230443 A A A A A G A A A A A A A A A A A A A A
11 chr11_7233379 0 7233379 G G A A A A G G A A A A A A A A A A G G
11 chr11_7237096 0 7237096 A A G G A G G G G G G G G G G G G G G G
11 chr11_7240375 0 7240375 A A A A A A A G A A A A A A A A A A A A
11 chr11_7244703 0 7244703 G G G G G G G G G T G G G G G G G G G G
11 chr11_7249371 0 7249371 A A A A T T A A A A A A A A A A A A A A
11 chr11_7251214 0 7251214 C C C C C G C C C C C C C C C C C C C C
11 chr11_7252990 0 7252990 T T T T T T T T A T T T T T T T T T T T
11 chr11_7257394 0 7257394 G G C C C C C G C C C C C C C C C C C C
11 chr11_7265229 0 7265229 A A A A A A A A A G A A A A A A A A A A
11 chr11_7269319 0 7269319 A A A A A A A A A A A G A A A A A A A A
11 chr11_7272543 0 7272543 C C C C C C C C C C C G C C C C C C C C
11 chr11_7277641 0 7277641 G G G G G G G G G G G T G G G G G G G G
11 chr11_7279540 0 7279540 A A A A A A A A A A A A G G A A A A A A
11 chr11_7282255 0 7282255 C C C C C C C C C T C T C C C C C C C C
11 chr11_7284731 0 7284731 A A A A A A A A A G A A A A A A A A A A
11 chr11_7285284 0 7285284 G G G G G G G G G T T T G G G G G G G G
11 chr11_7301075 0 7301075 C C C C C C C C T T T T C C C C C C C C
11 chr11_7321740 0 7321740 G G G G G G G G G G G G C C G G G G G G
11 chr11_7326834 0 7326834 G G G G G G G G A A A A G G G G G G G G
11 chr11_7330970 0 7330970 A A A A A A A A A A A A A G A A A A A A
11 chr11_7333998 0 7333998 G G G G G G G G G G G G A A A A A A G G
11 chr11_7334977 0 7334977 T T T T T T T T T T T T T T T T C C T T
11 chr11_7338705 0 7338705 C C C C C C C C T T T T C C C C C C C C
11 chr11_7339952 0 7339952 C C T T T T C C C C C C C C C C C C C C
11 chr11_7349444 0 7349444 T T T T T T T T C C C C C T T T T T T T
11 chr11_7351536 0 7351536 G G C G C C G G G G G G G G G G G G G G
11 chr11_7352846 0 7352846 C C C C C C C C T T T T C C C C C C T T
11 chr11_7354387 0 7354387 G G A A A G G G G G G G G G G G G G G G
11 chr11_7360077 0 7360077 G G G G G G G G G G G G G G G G A G G G
11 chr11_7361573 0 7361573 C C C C C C C C C T T T C C C C C C C C
11 chr11_7362386 0 7362386 C C T T C C C C C C C C C C C C C C C C
11 chr11_7367791 0 7367791 T T T T T T T T G T T T T T T T T T T T
11 chr11_7370039 0 7370039 C C C C C C C C C C C C T T C C C C C C
11 chr11_7372265 0 7372265 C C C C C C C C C C C T C C C C C C C C
11 chr11_7373877 0 7373877 G G A A A A G G A A A A A A A A A A G G
11 chr11_7374274 0 7374274 G G G G C G G G G G G G G G G G G G G G
11 chr11_7374354 0 7374354 A A G G A G A A A A A A A A A A A A A A
11 chr11_7375324 0 7375324 T T T T T T T T C T T T T T T T T T T T
11 chr11_7376393 0 7376393 T T C C C C C C C C C C C C C C C C C C
11 chr11_7380553 0 7380553 C C C T C T C C C C C C C C C C C C C C
11 chr11_7381054 0 7381054 C C C C C C C C C C C C C T C C C C C C
11 chr11_7385269 0 7385269 C C C C C C C C A C C C C C C C C C C C
11 chr11_7387202 0 7387202 C C C C C C C C A A A A C C C C C C C C
11 chr11_7387779 0 7387779 C C C C C C C C C C T T C C C C C C C C
11 chr11_7391151 0 7391151 C C C C C C C C C C C C C G C C C C C C
11 chr11_7401077 0 7401077 C C C C C C C C C T C C C C C C C C C C
11 chr11_7407082 0 7407082 T T T T T T T T C C C C T T T T T T T T
11 chr11_7414751 0 7414751 C C C C C C C C G G G G C C C C C C C C
11 chr11_7420541 0 7420541 A C C C C C C C C C C C C C C C C C C C
11 chr11_7425240 0 7425240 C T T T T T T T T T T T T T T T T T C C
11 chr11_7425348 0 7425348 G G G G G G G G A A A A G G G G G G G G
11 chr11_7444097 0 7444097 G G G G G G G G G G G G A G G G G G G G
11 chr11_7449749 0 7449749 C C C C C C C C T T C T C C C C C C C C
11 chr11_7450206 0 7450206 G G G G G G G G A G G G G G G G G G G G
11 chr11_7460158 0 7460158 C T C C C C T T C C C C C C C C C C C C
11 chr11_7467664 0 7467664 C C C C C C C C C C C C C C C C T T C C
11 chr11_7476218 0 7476218 A T T T T T A A T T T T T T T T T T T T
11 chr11_7477174 0 7477174 A A A A A A A A G G G G A A A A A A A A
11 chr11_7479322 0 7479322 T T T T T T T T T T C T T T T T T T T T
11 chr11_7482032 0 7482032 G G G G G G G G A G G G G G G G G G G G
11 chr11_7484728 0 7484728 C C C C C T C C C C C C C C C C C C C C
11 chr11_7487356 0 7487356 C T T T T T T T T T T T T T T T T T T T
11 chr11_7489156 0 7489156 G G G G G G G G G G G G A G G G G G G G
11 chr11_7490202 0 7490202 T T T T T T T T T T T T T T C C T T T T
11 chr11_7492630 0 7492630 C C C C C C C C T T T T C C C C C C C C
11 chr11_7497492 0 7497492 A A G G G G G G G G G G G G G G G G G G
11 chr11_7498787 0 7498787 G G A A A A A A G G G G A A A A A A A A
11 chr11_7508975 0 7508975 G G G G G G G G A A A A G G G G G G G G
11 chr11_7509506 0 7509506 C C C C C T C C C C C C C C C C C C C C
11 chr11_7510416 0 7510416 C C C G C C C C C C C C C C C C C C C C
11 chr11_7511275 0 7511275 C C C C C C C C A A A A C C C C C C C C
11 chr11_7515592 0 7515592 G G G G G G G G G G G G A G G G G G G G
11 chr11_7522937 0 7522937 A A A A A G A A A A A A A A A A A A A A
11 chr11_7523308 0 7523308 G G G G A G G G G G G G G G G G G G G G
11 chr11_7524551 0 7524551 T T T T T T T T T T T T C C C C T T T T
11 chr11_7528738 0 7528738 C C C C C C C C C C C C C C C C G G C C
11 chr11_7532243 0 7532243 G G G G G G G G A A A A G G G G G G G G
11 chr11_7550666 0 7550666 G G G G G G G G G G G G A G G G A G G G
11 chr11_7552756 0 7552756 C C C C C C C C T T T T C C C C C C C C
11 chr11_7552767 0 7552767 A A G G A G A A A A A A G G G G G G A A
11 chr11_7587306 0 7587306 G G G G G G G G G G G G G G C C G G G G
11 chr11_7594391 0 7594391 C C C C A A C C C C C C C C C C C C C C
11 chr11_7597865 0 7597865 T T T T T T T T T T C T T T T T T T T T
11 chr11_7598955 0 7598955 G G G G G G G G A A A A G G G G G G G G
11 chr11_7602834 0 7602834 C C C C C C C C T T T T C C C C C C C C
11 chr11_7605183 0 7605183 T T G T T T T T T T T T T T T T T T T T
11 chr11_7605935 0 7605935 A A A A A A A A A A A C A A A A A A A A
11 chr11_7606112 0 7606112 T T T T T T T T C C C C T T T T T T T T
11 chr11_7620167 0 7620167 C C C C C C C G C C C C C C C C C C C C
11 chr11_7620189 0 7620189 C C C C C T C C T T T T T T T T T T C C
11 chr11_7621642 0 7621642 T T T T T T T T C C C C T T T T T T T T
11 chr11_7624156 0 7624156 T T T T C T T T T T T T T T T T T T T T
11 chr11_7624742 0 7624742 C C C C C C C C T T T T C C C C C C C C
11 chr11_7636257 0 7636257 T T T T T T T T G T G T T T T T T T T T
11 chr11_7640854 0 7640854 G G G G G G G T G G G G G G G G G G G G
11 chr11_7647362 0 7647362 C C C C C C C T C C C C C C C C C C C C
11 chr11_7647414 0 7647414 C C C C C C C C C C C C C T C C C C C C
11 chr11_7647596 0 7647596 A A G G A G A A A A A A G G G G G G A A
11 chr11_7649601 0 7649601 A A C C A C A A A A A A A A A A A A A A
11 chr11_7654600 0 7654600 T T T T T T T T G T T T T T T T T T T T
11 chr11_7659015 0 7659015 C C C C C C C C C C C C A A C C C C C C
11 chr11_7659100 0 7659100 T T T T T T T T C T T T T T T T T T T T
11 chr11_7666768 0 7666768 G G G G G G G G A A A A G G G G G G G G
11 chr11_7668190 0 7668190 A A A A A C A A A A A A A A A A A A A A
11 chr11_7672087 0 7672087 T T T T T T T T C C C C T T T T T T T T
11 chr11_7672193 0 7672193 C C C C C C C C C C C C C C C C A C C C
11 chr11_7674824 0 7674824 G G G G C G G G G G G G G G G G G G G G
11 chr11_7676129 0 7676129 A A A A A G A A A A A A A A A A A A A A
11 chr11_7676510 0 7676510 G G G G C G G G G G G G G G G G G G G G
11 chr11_7678502 0 7678502 A A A A A A A A A A A T A A A A A A A A
11 chr11_7679877 0 7679877 G G G G G G G G G G G G G G C G G G G G
11 chr11_7686031 0 7686031 G G G G A G G G G G G G G G G G G G G G
11 chr11_7689254 0 7689254 C C C C C C C C T T T T C C C C C C C C
11 chr11_7689838 0 7689838 C C T T T T C C T T T T T T T T T T C C
11 chr11_7690001 0 7690001 T T T T T T T T G G G G T T T T T T T T
11 chr11_7691063 0 7691063 T T T T T T T T C C C C T T T T T T T T
11 chr11_7695361 0 7695361 G G G G G G G G A A A A G G G G G G G G
11 chr11_7699656 0 7699656 C C C C C C C C C C C T C C C C C C C C
11 chr11_7703735 0 7703735 C C C C C C C C C C C C C C C C C T C C
11 chr11_7704169 0 7704169 C C C C C C C C C C C C C C C C C T C C
11 chr11_7707096 0 7707096 C C T T C C C C C C C C C C C C C C C C
11 chr11_7709307 0 7709307 C C C C C C C C T T T T C C C C C C C C
11 chr11_7710933 0 7710933 G G G G G G G G G T G G G G G G G G G G
11 chr11_7716791 0 7716791 C G C C C C C C C C C C C C C C C C C C
11 chr11_7721855 0 7721855 C C C C C C C C C C C C C C C C C T C C
11 chr11_7722140 0 7722140 A G A A A A A A A A A A A A A A A A G G
11 chr11_7730693 0 7730693 T T T T T T T T T T T T C T T T T T T T
11 chr11_7736911 0 7736911 G G G G G G G G C G C C G G G G G G G G
11 chr11_7736978 0 7736978 G G G G G G G G G G G G C G G G G G G G
11 chr11_7737069 0 7737069 T T T T T T T T C T C C T T T T T T T T
11 chr11_7737292 0 7737292 G G G G G G G G A G A A G G G G G G G G
11 chr11_7745728 0 7745728 C C C C C C C C C C C C C C T T C C C C
11 chr11_7746075 0 7746075 T T C T T T T T T T T T T T T T T T T T
11 chr11_7751533 0 7751533 T T T T C C T T T T T T T T T T T T T T
11 chr11_7755240 0 7755240 T T T T T T T T T T T T T T T T A A T T
11 chr11_7758938 0 7758938 G G G G G G G G A G G G G G G G G G G G
11 chr11_7769945 0 7769945 A A A A A A A A A A A A A A A T A A A A
11 chr11_7770888 0 7770888 C C C C C C C C C C C C C T C C C C C C
11 chr11_7777659 0 7777659 C C C C C C C C T T T T T T T T T T C C
11 chr11_7779085 0 7779085 T T T T C T T T T T T T T T T T T T T T
11 chr11_7779257 0 7779257 G G G G G G G G A G G G G G G G G G G G
11 chr11_7781134 0 7781134 C C C C C C C C C G C G C C C C C C C C
11 chr11_7783430 0 7783430 C C C C C C C C C C C C C C C G C C C C
11 chr11_7783973 0 7783973 G G G G G G G G G G G G G G G G T T G G
11 chr11_7785359 0 7785359 T T T T T T T T C T C T T T T T T T T T
11 chr11_7787232 0 7787232 T T T T T T T T A A A A T T T T T T T T
11 chr11_7787439 0 7787439 T T T T T T T T T T T T T T T T A A T T
11 chr11_7789094 0 7789094 C C A A C C C C C C C C C C C C C C C C
11 chr11_7794785 0 7794785 G G G G G G G G G G G G G T G G G G G G
11 chr11_7805615 0 7805615 A A A A A A A A A A A A A G A A A A A A
11 chr11_7807503 0 7807503 C C C C C C C C T T T T C C C C C C C C
11 chr11_7817404 0 7817404 A A A A A A A A A C C C A A A A A A A A
11 chr11_7819494 0 7819494 C C C C C C C T C C C C C C C C C C C C
11 chr11_7822657 0 7822657 C T C C C C C T C C C C C C C C C C T T
11 chr11_7827871 0 7827871 C C C C C C C C C C C C C C C C T T C C
11 chr11_7828539 0 7828539 A G A A A A A A A A A G A A A A A A A A
11 chr11_7830227 0 7830227 A A A A A A A A A A A G A A A A A A A A
11 chr11_7831985 0 7831985 G G G G G G G G G G G G G G G G A G G G
11 chr11_7832741 0 7832741 T T T T T T T T T T T T C T T T T T T T
11 chr11_7833041 0 7833041 C C C C C C C C C C C G C C C C C C C C
11 chr11_7837651 0 7837651 T T T T T T T T G T G T T T T T T T T T
11 chr11_7838342 0 7838342 G G G G G G G G T T T T G G G G G G G G
11 chr11_7839649 0 7839649 G G G G G G G G G G G G G T G G G G G G
11 chr11_7841866 0 7841866 C C C C C C C C G G G G C C C C C C C C
11 chr11_7842917 0 7842917 A A A A C C A A C C C C C C C C C C A A
11 chr11_7844930 0 7844930 C C A A A C C C C C C C C C C C C C C C
11 chr11_7845040 0 7845040 A A A A A A A A C C C C A A A A A A A A
11 chr11_7852598 0 7852598 T T T T C C T T T T T T T T T T T T T T
11 chr11_7856705 0 7856705 A G G G G G G G G G G G G G G G G G G G
11 chr11_7857685 0 7857685 A A A A A A A A A G A G A A A A A A A A
11 chr11_7859218 0 7859218 C C C C C C C C C C C C C C C C A C C C
11 chr11_7864334 0 7864334 G G G G G G G G G G G G G G C C G G G G
11 chr11_7865165 0 7865165 T T T T T T C T T T T T T T T T T T T T
11 chr11_7868443 0 7868443 G G G G C G G G G G G G G G G G G G G G
11 chr11_7869098 0 7869098 C C C C C C C C C C C C C G C C C C C C
11 chr11_7870189 0 7870189 G G G G G G G G C G C G G G G G G G G G
11 chr11_7872978 0 7872978 G G G G G G G G G G A G G G G G G G G G
11 chr11_7879953 0 7879953 G G A G G G G G G G G G G G G G G G G G
11 chr11_7880996 0 7880996 C C C C C C A A C C C C C C C C C C C C
11 chr11_7883900 0 7883900 C T C C C C C C C C C C C C C C C C T T
11 chr11_7884631 0 7884631 C C A A C C C C C C C C C C C C C C C C
11 chr11_7889414 0 7889414 T T T T T T T T A A A A T T T T T T T T
11 chr11_7897198 0 7897198 C C C C C C C C T T T T C C C C C C C C
11 chr11_7899407 0 7899407 G G G G G G G G G G G G G G G G A A G G
11 chr11_7899896 0 7899896 T T T T T T T T T T T T T T T T C C T T
11 chr11_7903950 0 7903950 T T C T C T T T T T T T T T T T T T T T
11 chr11_7915035 0 7915035 A A A A A A A A A A A A A T A A A A A A
11 chr11_7916331 0 7916331 C T C C C C C T C C C C C C C C C C C C
11 chr11_7922359 0 7922359 C C C C C C C C T T T T C C C C C C C C
11 chr11_7928445 0 7928445 T T T T T T T T T T T T T T A T T T T T
11 chr11_7929156 0 7929156 A G G G G G A G G G G G G G G G G G G G
11 chr11_7935174 0 7935174 C C C C C C C C C C C T C C C C C C C C
11 chr11_7940750 0 7940750 C C C C C C C C A A A A C C C C C C C C
11 chr11_7941118 0 7941118 C C T T C C C C C C C C C C C C C C C C
11 chr11_7947199 0 7947199 T T T T T T T T G G G T T T T T T T T T
11 chr11_7947764 0 7947764 T T T T C T T T T T T T T T T T T T T T
11 chr11_7949037 0 7949037 A G G G G G G G G G G G G G G G G G G G
11 chr11_7950240 0 7950240 C C C C C C C C C C C C T T C C C C C C
11 chr11_7953059 0 7953059 A A A A A A A A A A A A G G A A A A A A
11 chr11_7959585 0 7959585 C C C C C C C C C C C C T T C C C C C C
11 chr11_7961658 0 7961658 C C C C C G C C C C C C C C C C C C C C
11 chr11_7961927 0 7961927 A A A A A A A A G G G G G G G G G G A A
11 chr11_7962685 0 7962685 C C C C C C C T C C C C C C C C C C C C
11 chr11_7965007 0 7965007 G G G G G G G G C C C C G G G G G G G G
11 chr11_7966895 0 7966895 G G G G G G G G G G G G A A A G G G G G
11 chr11_7968080 0 7968080 G G G G G G G G A A A A G G G G G G G G
11 chr11_7972331 0 7972331 C C C C C C C C G G G G C C C C C C C C
11 chr11_7972430 0 7972430 G G G G G G G T G G G G G G G G G G G G
11 chr11_7972530 0 7972530 T T T T T T T T C T C T T T T T T T T T
11 chr11_7972983 0 7972983 G G G G G G G G A A A A G G G G G G G G
11 chr11_7975201 0 7975201 C C A A C C C C C C C C C C C C C C C C
11 chr11_7981479 0 7981479 T T T T T T T T T T T T C T T T T T T T
11 chr11_7982324 0 7982324 T T T T T T T T C C C C T T T T T T T T
11 chr11_7986027 0 7986027 G G A G G G G G G G G G G G G G G G G G
11 chr11_7987068 0 7987068 G G G G G G G G G G G G G G G G A A G G
11 chr11_7993943 0 7993943 C C C C C C C C C C C C C T C C C C C C
11 chr11_7994320 0 7994320 T T T T T T T T G G G G T T T T T T T T
11 chr11_7994796 0 7994796 C C T T T T C C T T T T T T T T T T C C
11 chr11_7997347 0 7997347 C C C C C C C C C C C C C C C C A C C C
11 chr11_8014829 0 8014829 C C T T C C C C C C C C C C C C C C C C
11 chr11_8015779 0 8015779 T T G G G G T T T T T T T T T T T T T T
11 chr11_8025330 0 8025330 T T T T T T T T T T T T C C T T T T T T
11 chr11_8025715 0 8025715 C C C C T T C C C C C C C C C C C C C C
11 chr11_8030393 0 8030393 G G A A A A G G A A A A A A A A A A G G
11 chr11_8035999 0 8035999 G G G G G G G G G G G G G G G G A G G G
11 chr11_8037622 0 8037622 C C C C C C C C T T T T C C C C C C C C
11 chr11_8038081 0 8038081 A A A A A A A A A A A A A A A A G G A A
11 chr11_8038675 0 8038675 C C C C C C C C T T T T C C C C C C C C
11 chr11_8040862 0 8040862 G G G G A G G G G G G G G G G G G G G G
11 chr11_8044868 0 8044868 C C C C C C T T C C C C C C C C C C C C
11 chr11_8045070 0 8045070 T T T T T T T T T T T T G G T T T T T T
11 chr11_8045744 0 8045744 A A A A A A A A A A A A A A A A A G A A
11 chr11_8046317 0 8046317 T T T T T T T T T T T T T T C T T T T T
11 chr11_8046724 0 8046724 C C C C C C C C C C C C C C C T C C C C
11 chr11_8047765 0 8047765 A A A A A A A A G G G G A A A A A A A A
11 chr11_8049451 0 8049451 G G G G G G G G G G G G G G A G G G G G
11 chr11_8052826 0 8052826 G G G G G G G G C C C C G G G G G G G G
11 chr11_8054859 0 8054859 A A A A A A A A A A A A A C A A A A A A
11 chr11_8054866 0 8054866 C C C C C C C C C C C C C C C C T T C C
11 chr11_8063316 0 8063316 G G G G G G A G G G G G G G G G G G G G
11 chr11_8064983 0 8064983 G G G G G G G G G G G G G T G G G G G G
11 chr11_8069235 0 8069235 G G G G G G G G G G G G G G A G G G G G
11 chr11_8074031 0 8074031 A A C C A A A A A A A A A A A A A A A A
11 chr11_8075057 0 8075057 C C C C C C C C T T T T C C C C C C C C
11 chr11_8081840 0 8081840 G G G G G G G G G G A G G G G G G G G G
11 chr11_8087847 0 8087847 T T C C C C T T C C C C C C C C C C T T
11 chr11_8094476 0 8094476 C C C C C C C C C C C C C C C C C G C C
11 chr11_8096327 0 8096327 A A G G G G A A A A A A A A A A A A A A
11 chr11_8096809 0 8096809 G G G G G G G G G G G G G G G G A G G G
11 chr11_8097874 0 8097874 G G G G A A G G G G G G G G G G G G G G
11 chr11_8101474 0 8101474 C C C C C C C C C C C C C C T T C C C C
11 chr11_8103392 0 8103392 G G G G G G G G A A A A G G G G G G G G
11 chr11_8103873 0 8103873 G G G G G G G G G G G G G T G G G G G G
11 chr11_8105679 0 8105679 T T T T T T T T C C C C T T T T T T T T
11 chr11_8109164 0 8109164 C C C C C C C C A A A A C C C C C C C C
11 chr11_8110257 0 8110257 T T T T T T T T G G G G T T T T T T T T
11 chr11_8113190 0 8113190 T T C C T T T T T T T T T T T T T T T T
11 chr11_8118291 0 8118291 C C C C C C C C C C C C C C T T C C C C
11 chr11_8120621 0 8120621 C C C C C C C C C G C C C C C C C C C C
11 chr11_8122166 0 8122166 T T T T C T T T T T T T T T T T T T T T
11 chr11_8124272 0 8124272 A A A A A A A A G G G G A A A A A A A A
11 chr11_8134294 0 8134294 A A A A A A A A A A A A A A A G A A A A
11 chr11_8144273 0 8144273 C C C C C C C C G G G G C C C C C C C C
11 chr11_8145204 0 8145204 A A G G G G G G G G G G G G G G G G G G
11 chr11_8146591 0 8146591 C C T T C C C C C C C C C C C C C C C C
11 chr11_8147209 0 8147209 G G G G G G G G A A A A G G G G G G G G
11 chr11_8149340 0 8149340 C C C C C C C C C C C C C T C C C C C C
11 chr11_8157282 0 8157282 C C C C C C C C C C C C C T C C C C C C
11 chr11_8161634 0 8161634 A A A A G G A A G G G G A A G G A A A A
11 chr11_8161694 0 8161694 C C T T C C C C C C C C C C C C C C C C
11 chr11_8166187 0 8166187 T T T T T T T T C C C C T T T T T T T T
11 chr11_8166578 0 8166578 G G G G G G G G G G G G G G A G G G G G
11 chr11_8168906 0 8168906 G G G G G G G G A G G G G G G G G G G G
11 chr11_8171396 0 8171396 G G G G G G G G G G G T G G G G G G G G
11 chr11_8173010 0 8173010 C C C C C C C C C C C C C T C C C C C C
11 chr11_8173781 0 8173781 T T T T T T T T G G G G T T T T T T T T
11 chr11_8174695 0 8174695 T T T T T T T T C C C C T T T T T T T T
11 chr11_8174863 0 8174863 T T T T T T T T T T T T C T T T T T T T
11 chr11_8176099 0 8176099 G G G G G G G G A G G G G G G G G G G G
11 chr11_8182499 0 8182499 T T T T C T T T T T T T T T T T T T T T
11 chr11_8183425 0 8183425 A A A G A G A A A A A A A A A A A A A A
11 chr11_8183445 0 8183445 C C C C C T C C C C C C C C C C C T C C
11 chr11_8185918 0 8185918 G G G G G G G G G G G G G G G G A A G G
11 chr11_8186758 0 8186758 G G G G G G G G C C C C G G G G G G G G
11 chr11_8188104 0 8188104 G G G G G G G G G G G G G G A G G G G G
11 chr11_8189656 0 8189656 G G G G G G G G A A A A G G G G G G G G
11 chr11_8196196 0 8196196 G G G G G G G G G G G G G G A G G G G G
11 chr11_8196383 0 8196383 G G G G A G G G G G G G G G G G G G G G
11 chr11_8206037 0 8206037 G G G G G G G G A A A A G G G G G G G G
11 chr11_8208829 0 8208829 T T T T G T T T T T T T T T T T T T T T
11 chr11_8231261 0 8231261 T T T T T T T T T T T T T T T T C C T T
11 chr11_8235287 0 8235287 C C C C C C C C G G G G C C C C C C C C
11 chr11_8241234 0 8241234 G G G G G G G G G G G G G G A G G G G G
11 chr11_8250471 0 8250471 A A A A G G A A A A A A A A A A A A A A
11 chr11_8255369 0 8255369 T T T T T T T T C C C C C C C C C C T T
11 chr11_8255943 0 8255943 C C C C C C C C C C C C C C C G C C C C
11 chr11_8258606 0 8258606 C C C C C C C C C C C C C C C C T T C C
11 chr11_8259852 0 8259852 C C C C C C C C C C C C C T C C C C C C
11 chr11_8265156 0 8265156 G G G G G G G G A G G G G G G G G G G G
11 chr11_8265421 0 8265421 A A A A A G A A A A A A A A A A A A A A
11 chr11_8266939 0 8266939 T T T T T T T T C T T T T T T T T T T T
11 chr11_8267394 0 8267394 G G G G A G G G G G G G G G G G G G G G
11 chr11_8279259 0 8279259 C C C C C C C C C C C C C T C C C C C C
11 chr11_8291681 0 8291681 G G G G G G G G A G G G G G G G G G G G
11 chr11_8291783 0 8291783 A A A A A A A A C C C C A A A A A A A A
11 chr11_8294716 0 8294716 C C C C C G C C C C C C C C C C C C C C
11 chr11_8296558 0 8296558 G T T T T T T T T T T T T T T T T T T T
11 chr11_8297487 0 8297487 C C C T C C C C C C C C C C C C C C C C
11 chr11_8306929 0 8306929 A A A A A A A A A A A A A A C C A A A A
11 chr11_8309399 0 8309399 C C C C C C C C T T T T C C C C C C C C
11 chr11_8315877 0 8315877 T T C C C C T T T T T T T T T T T T T T
11 chr11_8316435 0 8316435 G G G G G G G G G G G G G G G G A G G G
11 chr11_8319363 0 8319363 T T T T T T T T T T T T C C C T C C T T
11 chr11_8321071 0 8321071 C C C C C C C C C C C C C C C C T T C C
11 chr11_8322040 0 8322040 C C C C C C C T C C C C C C C C C C C C
11 chr11_8337586 0 8337586 A A A A A A A A A A A A A T A A A A A A
11 chr11_8338562 0 8338562 G G A A A A G G A A A A A A A A A A G G
11 chr11_8339642 0 8339642 G G G G G G G G G G G G G G G G A A G G
11 chr11_8339757 0 8339757 A A A A A A A A G G G G A A A A A A A A
11 chr11_8341762 0 8341762 G G G G G G G G G G G G G G C G G G G G
11 chr11_8348256 0 8348256 G G G G G G G G G G G G G G A G G G G G
11 chr11_8348298 0 8348298 C C C C C C C C C C C C G G C C C C C C
11 chr11_8354769 0 8354769 G G G G G G G G G G G G C G G G G G G G
11 chr11_8355216 0 8355216 C C C C C C C C T T T T T T T T T T C C
11 chr11_8358938 0 8358938 A C C C C C C C C C C C C C C C C C C C
11 chr11_8359600 0 8359600 C C C C C C C C C T T T C C C C C C C C
11 chr11_8361597 0 8361597 T T G G G G T T G G G G G T G G T T T T
11 chr11_8374811 0 8374811 T T C C C C T T C C C C C C C C C C C C
11 chr11_8380830 0 8380830 C C C C C C C C C C C C C C C C G G C C
11 chr11_8386953 0 8386953 C C C C C C C C C C C C C T C C C C C C
11 chr11_8387393 0 8387393 G G T T G G G G G G G G G G G G G G G G
11 chr11_8392844 0 8392844 C C C C C C C C C C C C C C C C C T C C
11 chr11_8393614 0 8393614 C C C C G G C C C C C C C C C C C C C C
11 chr11_8394252 0 8394252 C C T T T T T T T T T T T T T T T T T T
11 chr11_8403114 0 8403114 G G G G G G G G G G G G A G G G G G G G
11 chr11_8405944 0 8405944 A A A A A A G G A A A A A A A A A A A A
11 chr11_8407186 0 8407186 C C C C T T C C C C C C C C C C C C C C
11 chr11_8412063 0 8412063 C C T T T T C C C C C C T T T T T T C C
11 chr11_8412191 0 8412191 G G G G G G G G G G G G G T G G G G G G
11 chr11_8421890 0 8421890 C C T T C C C C T T T T C C C C C C C C
11 chr11_8421951 0 8421951 C C C C C T C C C C C C C C C C C C C C
11 chr11_8426441 0 8426441 T T T T C C T T T T T T T T T T T T T T
11 chr11_8426794 0 8426794 T T C C T T T T T T T T T T T T T T T T
11 chr11_8427851 0 8427851 A A A A A A A A A A A A A C A A A A A A
11 chr11_8431717 0 8431717 C C A A A A C C A A A A A A A A A A C C
11 chr11_8435080 0 8435080 A A A A A A A A G G G G A A A A A A A A
11 chr11_8444748 0 8444748 C C C C C C C C C C C C C C C C T T C C
11 chr11_8444892 0 8444892 C C C C C T C C T T T T C C C C C C C C
11 chr11_8445702 0 8445702 T T T T T T T T T T T T T T C C T T T T
11 chr11_8448528 0 8448528 A A A A A A A A G G G G A A A A A A A A
11 chr11_8450502 0 8450502 G G G G G G G G G G G G A G G G G G G G
11 chr11_8451023 0 8451023 G G G G G G G G G G G G A A A A G G G G
11 chr11_8454455 0 8454455 C C C C C C C C C C C C C C C C C T C C
11 chr11_8456920 0 8456920 C C C C C C C C C T C C C C C C C C C C
11 chr11_8464730 0 8464730 G G G G G G G G A G A G G G G G G G G G
11 chr11_8466057 0 8466057 A A A A A A A A G G G G A A A A A A A A
11 chr11_8466078 0 8466078 C C C C C C C C C C C C C C C C A A C C
11 chr11_8469006 0 8469006 A A A A A A A A G G G G A A A A A A A A
11 chr11_8474563 0 8474563 A A G G G G A G G G G G G G G G G G A A
11 chr11_8474564 0 8474564 G G G G G G G G G G C G G G G G G G G G
11 chr11_8485307 0 8485307 G G G G A G G G G G G G G G G G G G G G
11 chr11_8489008 0 8489008 C C G G G G G G G G G G G G G G G G G G
11 chr11_8491629 0 8491629 C C C C C C C C C C C C C C C C C T C C
11 chr11_8493199 0 8493199 C C C C C C C C C C C C C C T T C C C C
11 chr11_8494845 0 8494845 G G G G G G G G A G A G G G G G G G G G
11 chr11_8499580 0 8499580 T T C C C C C T C C C C C C C C C C T T
11 chr11_8505541 0 8505541 T T T T T T T T G G G G T T T T T T T T
11 chr11_8506932 0 8506932 C C C C C T C C C T C T C C C C C C C C
11 chr11_8510483 0 8510483 G G G T G G G G G G G G G G G G G G G G
11 chr11_8513947 0 8513947 A A A A A G A A A A A A A A A A A A A A
11 chr11_8514922 0 8514922 T T T T T T T T T T T T G G T T T T T T
11 chr11_8516288 0 8516288 T T T T T T T T T T T T T T G G T T T T
11 chr11_8524031 0 8524031 C C C C C C C C G G G G C C C C C C C C
11 chr11_8524129 0 8524129 G G G G C G G G G G G G G G G G G G G G
11 chr11_8524548 0 8524548 A A A A A A A A G G G G A A A A A A A A
11 chr11_8524962 0 8524962 T T T T T T T T C T C T T T T T T T T T
11 chr11_8525275 0 8525275 A A G G G G G G G G G G G G G G G G G G
11 chr11_8530015 0 8530015 C C C T C T C C C C C C C C C C C C C C
11 chr11_8533628 0 8533628 C C C T C C C C T T T T T T T T T T T T
11 chr11_8535163 0 8535163 C C C T C C C C C C C C C C C C C C C C
11 chr11_8540047 0 8540047 C C C C C C C C C C C C C T C C T T C C
11 chr11_8541148 0 8541148 C C C C C C C C C T C C C C C C C C C C
11 chr11_8542608 0 8542608 A A A A A A A A C C C C A A A A A A A A
11 chr11_8544342 0 8544342 C C A C C C C C C C C C C C C C C C C C
11 chr11_8546986 0 8546986 C C C C C C C C C C C C C C C C A A C C
11 chr11_8547624 0 8547624 G G G G G G G G G G G G G G G G A A G G
11 chr11_8556939 0 8556939 G G C C C C G G G G G G G G G G G G G G
11 chr11_8564885 0 8564885 T T T T T T T T C C C C T T T T T T T T
11 chr11_8573825 0 8573825 C C T T C T C C C C C C C C C C C C C C
11 chr11_8574962 0 8574962 C C C C C C C C C T C T C C C C C C C C
11 chr11_8580722 0 8580722 C C C C C C C C A A A A C C C C C C C C
11 chr11_8582272 0 8582272 T T T T T T C T T T T T T T T T T T T T
11 chr11_8583678 0 8583678 G G G G G G G G A A A A G G G G G G G G
11 chr11_8586953 0 8586953 T T C C C C C T C C C C C C C C C C T T
11 chr11_8591669 0 8591669 G G G G G G G G A A A A G G G G G G G G
11 chr11_8592249 0 8592249 C C C C C C C C T T T T C C C C C C C C
11 chr11_8596879 0 8596879 C C C C C C T T C C C C C C C C C C C C
11 chr11_8598399 0 8598399 A A A G A A A A A A A A A A A A A A A A
11 chr11_8598538 0 8598538 C C C C C C C T C C C C C C C C C C C C
11 chr11_8602329 0 8602329 C T T T T T T T T T T T T T T T T T T T
11 chr11_8602696 0 8602696 C C C C C C C T C C C C C C C C C C C C
11 chr11_8605310 0 8605310 C C C C C C C C T T T T C C C C C C C C
11 chr11_8606986 0 8606986 A A A A A A A A A A A A C C C C C C A A
11 chr11_8607014 0 8607014 C C C C C C C C C C C C C C T T C C C C
11 chr11_8607357 0 8607357 G G G G G T G G G G G G G G G G G G G G
11 chr11_8612267 0 8612267 G G G G G G G G A A A A G G G G G G G G
11 chr11_8617098 0 8617098 G G G G G G G G G G G G G G T T G G G G
11 chr11_8617871 0 8617871 G G A A A G G G G G G G G G G G G G G G
11 chr11_8619451 0 8619451 C C C C C C C C G G G G G G G G G G C C
11 chr11_8620927 0 8620927 T T T T T T T T T T A A T T T T T T T T
11 chr11_8622298 0 8622298 G G G G G G G G A A A A G G G G G G G G
11 chr11_8622713 0 8622713 G G G G G G G G G G G G G G G G C C G G
11 chr11_8624531 0 8624531 C C C C C C C C C T T T C C C C C C T T
11 chr11_8628822 0 8628822 A A A A A A A A A A A A G G G G A A A A
11 chr11_8630170 0 8630170 C T T T T T T T T T T T T T T T T T T T
11 chr11_8632114 0 8632114 A A A A A A A C A A A A A A A A A A A A
11 chr11_8638218 0 8638218 C C G G G G C C G G G G G G G G G G C C
11 chr11_8640488 0 8640488 T T T T T T T T T T C T T T T T T T T T
11 chr11_8640984 0 8640984 C C C C C C C C T T T T C C C C C C C C
11 chr11_8650884 0 8650884 G G G G G G G G C C C C G G G G G G G G
11 chr11_8656655 0 8656655 C C C C C C C C C G C C C C C C C C C C
11 chr11_8656766 0 8656766 A A A A A A A A A A A A A A G G A A A A
11 chr11_8661092 0 8661092 C C C C C C C C A A A A C C C C C C C C
11 chr11_8666073 0 8666073 A A G G A G A A A A A A A A A A A A A A
11 chr11_8673227 0 8673227 A A A A A A A A A A A A A A G G A A A A
11 chr11_8680016 0 8680016 A A A A A A A A A A A A A C A A A A A A
11 chr11_8685541 0 8685541 A A G G G G A A G G G G G G G G G G A A
11 chr11_8691070 0 8691070 T T T T T T T T G G G G T T T T T T T T
11 chr11_8694611 0 8694611 T T T T T T T T T T T T T T T T C C T T
11 chr11_8694786 0 8694786 C C C C C C C C C C C C T T C C C C C C
11 chr11_8698420 0 8698420 A A A A A A A A A A A A G G A A A A A A
11 chr11_8702212 0 8702212 A A A A A A A A A A A A A A A A A C A A
11 chr11_8703827 0 8703827 C C G G G G C C G G G G G G G G G G C C
11 chr11_8704852 0 8704852 C C C C C C C C C C C C C T C C C C C C
11 chr11_8707295 0 8707295 A A A A A A A A C C C C A A A A A A A A
11 chr11_8707637 0 8707637 G G G G G G A A G G G G G G G G G G G G
11 chr11_8711918 0 8711918 A A G G G G A A G G G G G G G G G G G G
11 chr11_8714302 0 8714302 A A A A A C A A A A A A A A A A A A A A
11 chr11_8717830 0 8717830 A A A A A A A A G G G G A A A A A A A A
11 chr11_8719488 0 8719488 T T T T C C T T T T T T T T T T T T T T
11 chr11_8722813 0 8722813 T T T T T T T T T T T T C T T T T T T T
11 chr11_8732348 0 8732348 A A A A A A A A G G G G A A A A A A A A
11 chr11_8736706 0 8736706 C C C C C C C C C C C C C T C C C C C C
11 chr11_8737626 0 8737626 G G G G G G G G A A A G G G G G G G G G
11 chr11_8738127 0 8738127 G G G G A G G G G G G G G G G G G G G G
11 chr11_8743939 0 8743939 A A A A A A A A G G G G A A A A A A A A
11 chr11_8743979 0 8743979 C C C C C C T T C C C C C C C C C C C C
11 chr11_8744346 0 8744346 G G G G G G G G G G G G G G A A G G G G
11 chr11_8751369 0 8751369 A A G G A G A A A A A A A A A A A A A A
11 chr11_8753037 0 8753037 G G G G G G G G G T G G G G G G G G G G
11 chr11_8753274 0 8753274 G G G G G G G G C C C C G G G G G G G G
11 chr11_8753449 0 8753449 G G A A A G G G G G G G G G G G G G G G
11 chr11_8754281 0 8754281 A A A A A A A A A A A A A A G G A A A A
11 chr11_8756673 0 8756673 C C C C A C C C C C C C C C C C C C C C
11 chr11_8759056 0 8759056 C C C C C T C C C C C C C C C C C C C C
11 chr11_8760109 0 8760109 A A A A A A A A A A A A A A A A G G A A
11 chr11_8773241 0 8773241 T T T T T T T T G G G G T T T T T T T T
11 chr11_8782264 0 8782264 C C C C C C C C T T C C C C C C C C C C
11 chr11_8787090 0 8787090 A A A A A A A A G G G G A A A A A A A A
11 chr11_8792550 0 8792550 C C C C C C C C T T T T C C C C C C C C
11 chr11_8801906 0 8801906 C C A A C C C C C C C C C C C C C C C C
11 chr11_8804921 0 8804921 G G G G G G G G G G A G G G G G G G G G
11 chr11_8815311 0 8815311 A A A A A A A A A A A A A A G G A A A A
11 chr11_8819467 0 8819467 G G G G G G A G G G G G G G G G G G G G
11 chr11_8820762 0 8820762 T T T T T T T T C C C C T T T T T T T T
11 chr11_8836781 0 8836781 C C C C C C C C C T C C C C C C C C C C
11 chr11_8840608 0 8840608 C C C C C C T T C C C C C C C C C C T T
11 chr11_8857272 0 8857272 G G G G G G G G A A A A G G G G G G G G
11 chr11_8860500 0 8860500 C C C C A C C C C C C C C C C C C C C C
11 chr11_8862685 0 8862685 A A A A A C A A A A A A A A A A A A A A
11 chr11_8872293 0 8872293 G G G G G G G G G G G G G G G G T T G G
11 chr11_8877471 0 8877471 C C C C C C C C C C C C C C T T C C C C
11 chr11_8895376 0 8895376 C C C C C C C C C C C C C C C C T T C C
11 chr11_8899776 0 8899776 G G G G G G G G A A A A G G G G G G G G
11 chr11_8899814 0 8899814 C C T T C C C C C C C C C C C C C C C C
11 chr11_8907610 0 8907610 C C T T T T C C C C C C C C C C C C C C
11 chr11_8911972 0 8911972 T T T T T T T T A A A A T T T T T T T T
11 chr11_8913711 0 8913711 G G G G G G G G C C C C G G G G G G G G
11 chr11_8919010 0 8919010 C C C C C C C C C T C C C C C C C C C C
11 chr11_8920342 0 8920342 G G G G G G G G G G G G G G G G A A G G
11 chr11_8921499 0 8921499 C C C C C T C C C C C C C C C C C C C C
11 chr11_8921727 0 8921727 G G G G G G G G G G G G G G A A G G G G
11 chr11_8926054 0 8926054 C C C C C C C C C G G G C C C C C C C C
11 chr11_8926749 0 8926749 C C C C C C C C C T T T C C C C C C C C
11 chr11_8927677 0 8927677 G G G G G G G G A A A A G G G G G G G G
11 chr11_8928785 0 8928785 G G G G G G G G A A A A G G G G G G G G
11 chr11_8932360 0 8932360 A A A A A A A A G G G G A A A A A A A A
11 chr11_8933660 0 8933660 A A A A A A A A C C C C A A A A A A A A
11 chr11_8938912 0 8938912 T T T T T T T T T T C T T T T T T T T T
11 chr11_8939636 0 8939636 T T T T T T T T T T T T G G T T T T T T
11 chr11_8942867 0 8942867 C C C C C C C C C T C C C C C C C C C C
11 chr11_8943396 0 8943396 G G G G G G G G A A A A G G G G G G G G
11 chr11_8947829 0 8947829 G G G G G G G G T T T T G G G G G G G G
11 chr11_8955002 0 8955002 G G G G A G G G G G G G G G G G G G G G
11 chr11_8960095 0 8960095 G G G G G G G G G G G G A G G G G G G G
11 chr11_8963788 0 8963788 A A A A A A A A A A A A A A G G A A A A
11 chr11_8966818 0 8966818 G G G G G G C C G G G G G G G G G G G G
11 chr11_8969677 0 8969677 A A A A A A A A A G A A A A A A A A A A
11 chr11_8974416 0 8974416 G G G G G G G G G G G G G G A A G G G G
11 chr11_8977184 0 8977184 G G G G G G C G G G G G G G G G G G G G
11 chr11_8977274 0 8977274 C C C C C C C C C C C C C T C C C C C C
11 chr11_8978070 0 8978070 T T T T T T T T C C C C T T T T T T T T
11 chr11_8978171 0 8978171 G G G G G G G G A G G G G G G G G G G G
11 chr11_8982134 0 8982134 C C C C C C C C C C C C C T C C C C C C
11 chr11_8997423 0 8997423 C T C C C C T T C C C C C C C C C C C C
11 chr11_9001901 0 9001901 G G A A A A A A A A A A A A A A A A A A
11 chr11_9005300 0 9005300 C C C C C T C C C C C C C C C C C C C C
11 chr11_9010485 0 9010485 C C C C C C C C A A A A C C C C C C C C
11 chr11_9016303 0 9016303 A A A A A A A A G G G G A A A A A A A A
11 chr11_9016385 0 9016385 C C T T C C C C C C C C C C C C C C C C
11 chr11_9016717 0 9016717 G G G G G G G G G G G G G G G G A G G G
11 chr11_9017594 0 9017594 A A A A A A A A A A A C A A A A A A A A
11 chr11_9023991 0 9023991 C C C C C C C C C C C C C T C C C C C C
11 chr11_9027808 0 9027808 G G G G G G G G A A A A G G G G G G G G
11 chr11_9030823 0 9030823 C C C C C C C C C C C C C C C C T T C C
11 chr11_9031032 0 9031032 C C C C C C C C C C C C C C C G C C C C
11 chr11_9040185 0 9040185 C C C T C C C C C C C C C C C C C C C C
11 chr11_9048549 0 9048549 A A A A A A A A A A A A A A G G A A A A
11 chr11_9050245 0 9050245 G G C C C G G G G G G G G G G G G G G G
11 chr11_9052886 0 9052886 A A A A A A A A A A A A A A A A G G A A
11 chr11_9057194 0 9057194 T T T T T T T T C C C C T T T T T T T T
11 chr11_9057204 0 9057204 C C C C C T C C C C C C C C C C C C C C
11 chr11_9061679 0 9061679 C C C C C C C C C C C C C C T T C C C C
11 chr11_9065796 0 9065796 C C C C C C C C T T T T C C C C C C C C
11 chr11_9083991 0 9083991 G G G G G G A G G G G G G G G G G G G G
11 chr11_9084279 0 9084279 A A G G G G G G G G G G G G G G G G G G
11 chr11_9084807 0 9084807 T T G G G T T T T T T T T T T T T T T T
11 chr11_9095797 0 9095797 G G G G G G G G A A A A G G G G G G G G
11 chr11_9102699 0 9102699 T T T T T T T T C C C C T T T T T T T T
11 chr11_9103702 0 9103702 T T T T T T C T T T T T T T T T T T T T
11 chr11_9105198 0 9105198 A A A A A A A A G G G G A A A A A A A A
11 chr11_9107425 0 9107425 C C C T C C C C C C C C C C C C C T C C
11 chr11_9110177 0 9110177 C C C C C T C C C C C C C C C C C C C C
11 chr11_9112752 0 9112752 C C C C C C C C C C C C T T C C C C C C
11 chr11_9113153 0 9113153 T T T T T T T T C C C C T T T T T T T T
11 chr11_9113966 0 9113966 G G G G G G G G A A A A G G G G G G G G
11 chr11_9133325 0 9133325 A A A A A A A A A G A A A A A A A A A A
11 chr11_9143920 0 9143920 C C C C C C C C C C C C T T C C C C C C
11 chr11_9149415 0 9149415 C C C C C C C C C C C C C C C T C C C C
11 chr11_9151272 0 9151272 T T T T T T C T T T T T T T T T T T T T
11 chr11_9162113 0 9162113 T T T T T T T T T T T T G G T T T T T T
11 chr11_9172101 0 9172101 C C C C C C T T C C C C C C C C C C C C
11 chr11_9174336 0 9174336 A A A A A A A A C C C C A A A A A A A A
11 chr11_9175473 0 9175473 T T T T A A T T T T T T T T T T T T T T
11 chr11_9175606 0 9175606 G G G G G G G G C C C C C C C C C C G G
11 chr11_9179732 0 9179732 G G A A A G G G G G G G G G G G G G G G
11 chr11_9180947 0 9180947 C C C C C C C C C C C C C C T T C C C C
11 chr11_9181988 0 9181988 C C C C C C C C C C C C C T C C C C C C
11 chr11_9190491 0 9190491 C C C C C C C C C C C C T T C C C C C C
11 chr11_9190905 0 9190905 A A A A A A A A A A A A A G A A A A A A
11 chr11_9191701 0 9191701 C C C C C C C C T T T T C C C C C C C C
11 chr11_9192440 0 9192440 T T T T T T T T C C C C T T T T T T T T
11 chr11_9212918 0 9212918 C C C C C C C C C C C C C C C C T T C C
11 chr11_9219979 0 9219979 G G G G T T G G G G G G G G G G G G G G
11 chr11_9221051 0 9221051 A A A A A A A A A A A A C C A A A A A A
11 chr11_9224049 0 9224049 A A A A A A A A G G G G A A A A A A A A
11 chr11_9226325 0 9226325 T T T T T T T T C C C C T T T T T T T T
11 chr11_9235845 0 9235845 A A A G A A A A A A A A A A A A A A A A
11 chr11_9243091 0 9243091 T T T T T T T T G G G G T T T T T T T T
11 chr11_9250362 0 9250362 G G G G G G G G G G G G G G G G A A G G
11 chr11_9251203 0 9251203 C C C G G G C C C C C C C C C C C C C C
11 chr11_9251241 0 9251241 A A A A A A A A A A A A A G A A A A A A
11 chr11_9252960 0 9252960 T T T T T T T T T T T T C C C C T T T T
11 chr11_9254759 0 9254759 C C C T C C C C C C C C C C C C C C C C
11 chr11_9261312 0 9261312 C C C C C C C C C C C C C C C C G G C C
11 chr11_9276122 0 9276122 C C C C C C C C T T T T C C C C C C C C
11 chr11_9277226 0 9277226 T T T T T T T T G G G G T T T T T T T T
11 chr11_9277522 0 9277522 T T T T T T T T C C C C T T T T T T T T
11 chr11_9281562 0 9281562 T T T T T T T T C C C C T T T T T T T T
11 chr11_9284487 0 9284487 A A A A A A A G A A A A A A A A A A A A
11 chr11_9289509 0 9289509 T T T T T T T T T T T T C C T T T T T T
11 chr11_9292915 0 9292915 T T T T T T T T C C C C T T T T T T T T
11 chr11_9302874 0 9302874 T T T T T T T T C C C C T T T T T T T T
11 chr11_9308863 0 9308863 T T T T T T T T T T T T T T C T T T T T
11 chr11_9308932 0 9308932 G G G G G G G G A A A A G G G G G G G G
11 chr11_9310094 0 9310094 T T T T T T C C T T T T T T T T T T C C
11 chr11_9312186 0 9312186 T T T T T T T T C C C C T T T T T T T T
11 chr11_9319200 0 9319200 G G G G G G A G G G G G G G G G G G G G
11 chr11_9322481 0 9322481 T T T T T T T T T T T T C T T T T T T T
11 chr11_9326940 0 9326940 C C C C C C C C C C C C C T C C C C C C
11 chr11_9331911 0 9331911 A T T T T T A A T T T T T T T T T T A A
11 chr11_9334239 0 9334239 T T C C C C T T C C C C C C C C C C T T
11 chr11_9335033 0 9335033 A A A A A A A A A A A A A A A T A A A A
11 chr11_9340230 0 9340230 A A A A A A A A A A A A A A G G A A A A
11 chr11_9344045 0 9344045 A A A A A A A A A A A A A A A A G G A A
11 chr11_9353765 0 9353765 A G G G G G G G G G G G G G G G G G A A
11 chr11_9354023 0 9354023 C C C C C C C C C T C C C C C C C C C C
11 chr11_9354309 0 9354309 G G A A G G G G G G G G G G G G G G G G
11 chr11_9354675 0 9354675 T T A T T T T T T T T T T T T T T T T T
11 chr11_9355052 0 9355052 C G C C C C C C C C C C C C C C C C C C
11 chr11_9359789 0 9359789 G G G G G G G G G G G G G G G G T T G G
11 chr11_9360063 0 9360063 A A A A A A A A A A A A A A A A A G A A
11 chr11_9362115 0 9362115 T T C C T T T T T T T T T T T T T T T T
11 chr11_9363278 0 9363278 T T T T T T T T G G G G T T T T T T T T
11 chr11_9367630 0 9367630 A A A A A A A A G G G G A A A A A A A A
11 chr11_9373921 0 9373921 C C C C C C C C C C C C C C C C T T C C
11 chr11_9377036 0 9377036 G G G G G G G G A G G G G G G G G G G G
11 chr11_9380097 0 9380097 A A G G G G A A G G G G G G G G G G A A
11 chr11_9384243 0 9384243 C C T T C T C C C C C C C C C C C C C C
11 chr11_9395705 0 9395705 C C C C C C C C T T T T C C C C C C C C
11 chr11_9397506 0 9397506 C C C C C C C C C C C C C T C C C C C C
11 chr11_9408912 0 9408912 C C C C C C C C C C C C A C C C C C C C
11 chr11_9410413 0 9410413 G G G G G G G G T T T T G G G G G G G G
11 chr11_9411546 0 9411546 T T T T T T T T G G G G T T T T T T T T
11 chr11_9414436 0 9414436 T T C C C C T T T T T T T T T T T T T T
11 chr11_9422269 0 9422269 C C C C C C C C T T T T C C C C C C C C
11 chr11_9423366 0 9423366 C C C C C C C C C C C C C T C C C C C C
11 chr11_9424154 0 9424154 C C C C C T C C C C C C C C C C C C C C
11 chr11_9434247 0 9434247 A A A A A A A A G G G G A A A A A A A A
11 chr11_9437166 0 9437166 G G G G G G G G G G G G G T G G G G G G
11 chr11_9442306 0 9442306 C C C C C C T T C C C C C C C C C C C C
11 chr11_9442557 0 9442557 G G G G G G G G A A A A G G G G G G G G
11 chr11_9445244 0 9445244 T T A A A A T T T T T T A A T T T T T T
11 chr11_9455381 0 9455381 C C C C C C C C C C C C C C C T C C C C
11 chr11_9468847 0 9468847 G G G G G G G G G G A G G G G G G G G G
11 chr11_9471133 0 9471133 A A A A A A A A T T T T A A A A A A A A
11 chr11_9472632 0 9472632 T T C C C C C C C C C C C C C C C C T T
11 chr11_9480128 0 9480128 A G G G G G A A A A A A G G G G G G A A
11 chr11_9480349 0 9480349 T T T T T T T T C C C C T T T T T T T T
11 chr11_9481945 0 9481945 G G G G G G G G A A A A G G G G G G G G
11 chr11_9487455 0 9487455 C C C C C T C C C C C C C C C C C C C C
11 chr11_9488519 0 9488519 G G G G G G G G G G G G G G G T G G G G
11 chr11_9493431 0 9493431 C C C C C C C C T T T T C C C C C C C C
11 chr11_9508787 0 9508787 T T T T T T T T T T T T T T C T T T T T
11 chr11_9510892 0 9510892 A A A A A A A A A C A A A A A A A A A A
11 chr11_9527301 0 9527301 C C C C C C C T C C C C C C C C C C C C
11 chr11_9533655 0 9533655 T T T T T T T T C T C T T T T T T T T T
11 chr11_9535749 0 9535749 A A A A A A A A A G A G A A A A A A A A
11 chr11_9544696 0 9544696 A A A A A A A A G G G G A A A A A A A A
11 chr11_9551194 0 9551194 G G G G G G G G G G G G G G G T G G G G
11 chr11_9552255 0 9552255 C C C C C C C C C C C C C C G G C C C C
11 chr11_9556553 0 9556553 C C C C C C C C C C C C C G C C C C C C
11 chr11_9558519 0 9558519 C C C C T T C C C C C C C C C C C C C C
11 chr11_9576756 0 9576756 A A A A A A A A A A A A A A A A G G A A
11 chr11_9578920 0 9578920 A A A A A A A A C C C C A A A A A A A A
11 chr11_9583364 0 9583364 C C C C C C C C T T T T C C C C C C C C
11 chr11_9586554 0 9586554 G G G G G G A G G G G G G G G G G G G G
11 chr11_9587848 0 9587848 T T T T T T T T T T T T G T T T T T T T
11 chr11_9596336 0 9596336 A A A A A A A A G G G G A A A A A A A A
11 chr11_9598288 0 9598288 C C C C C C C C A A A A C C C C C C C C
11 chr11_9606687 0 9606687 G G G G A G G G G G G G G G A G G G G G
11 chr11_9611151 0 9611151 T T T T T T T T T T T T T T C T T T T T
11 chr11_9614705 0 9614705 G G G G G G G G G G G G G G G T G G G G
11 chr11_9616138 0 9616138 A A A A A A G G A A A A A A A A A A A A
11 chr11_9620348 0 9620348 C C C C C C C C T T T T C C C C C C C C
11 chr11_9623696 0 9623696 T T T T T T T T C C C C T T T T T T T T
11 chr11_9632854 0 9632854 A A T T A A A A A A A A A A A A A A A A
11 chr11_9637124 0 9637124 G G G G A A G G G G G G G G G G G G G G
11 chr11_9643840 0 9643840 T T T T T T T T T T T T T T T T A A T T
11 chr11_9645234 0 9645234 T T C C C C T T T T T T T T T T T T T T
11 chr11_9647840 0 9647840 C C C C G G C C C C C C C C C C C C C C
11 chr11_9648451 0 9648451 A A A A A A A A G G G G A A A A A A A A
11 chr11_9649001 0 9649001 C C T T C C C C C C C C C C C C C C C C
11 chr11_9649244 0 9649244 T T T T T T T T A A A A T T T T T T T T
11 chr11_9652002 0 9652002 A A A A A A A A A A A A A A G G A A A A
11 chr11_9666220 0 9666220 G G G G G G G G A G G G G G G G G G G G
11 chr11_9667895 0 9667895 A A G G A A A A A A A A A A A A A A A A
11 chr11_9668504 0 9668504 C C C C C C C C A A A A C C C C C C C C
11 chr11_9670806 0 9670806 G G G G G G G G G G G G G G G G A G G G
11 chr11_9675482 0 9675482 C C C C C C C C C C C C C C C C C T C C
11 chr11_9684125 0 9684125 G G G G G G G G G G G G G G G T G G G G
11 chr11_9693256 0 9693256 G G G G G G G G A A A A G G G G G G G G
11 chr11_9693478 0 9693478 T T C C C C T T C C C C C C C C C C T T
11 chr11_9697955 0 9697955 C C C C C C C C C C C C C C C T C C C C
11 chr11_9698442 0 9698442 A A A A A A A A A A A A G G A A G G A A
11 chr11_9709447 0 9709447 T T T T T T T T A A A A T T T T T T T T
11 chr11_9709898 0 9709898 A A A A A A A A A A A A A G G G A A A A
11 chr11_9711408 0 9711408 C C C C C C C C T T T T C C C C C C C C
11 chr11_9712419 0 9712419 A A A A A A A A A A A A A A A A C C A A
11 chr11_9714379 0 9714379 C C G G C C C C G G G G C C C C C C C C
11 chr11_9716151 0 9716151 C C C C C C C C A A A A C C C C C C C C
11 chr11_9716210 0 9716210 G G G G G G G G G G G G G G G G A G G G
11 chr11_9725608 0 9725608 G G G G G G G G A G G G G G G G G G G G
11 chr11_9731990 0 9731990 T T T T T T T T T T T T T T C C T T T T
11 chr11_9739813 0 9739813 T T T T T T T T C T T T T T T T T T T T
11 chr11_9740329 0 9740329 C C A A C C C C C C C C C C C C C C C C
11 chr11_9745708 0 9745708 G G G G G G G G A A A A G G G G G G G G
11 chr11_9747646 0 9747646 G G G G G G G G A A A A G G G G G G G G
11 chr11_9755051 0 9755051 A A A A A A A A G G G G A A A A A A A A
11 chr11_9762501 0 9762501 T T T T C T T T T T T T T T T T T T T T
11 chr11_9764278 0 9764278 C C C C C C C C C T C C C C C C C C C C
11 chr11_9766562 0 9766562 C C C C C C C C C T C T C C C C C C C C
11 chr11_9782144 0 9782144 T T T T T T T T C C C C T T T T T T T T
11 chr11_9785265 0 9785265 T T T T T T T T C C C C T T T T T T T T
11 chr11_9790444 0 9790444 G G A G G G G G G G G G G G G G G G G G
11 chr11_9800803 0 9800803 G G G G G G G G G G G G A A G G G G G G
11 chr11_9808672 0 9808672 C C C C T T C C C C C C C C C C C C C C
11 chr11_9814897 0 9814897 G G G G G G G G A A A A G G G G G G G G
11 chr11_9820760 0 9820760 C C C C C C C C C C C C C C C C T T C C
11 chr11_9830163 0 9830163 C C C C C T C C C C C C C C C C C C C C
11 chr11_9830711 0 9830711 A A A A A A A A A C A C A A A A A A A A
11 chr11_9835748 0 9835748 C C C C C C C C C T C T C C C C C C C C
11 chr11_9840536 0 9840536 G G G G G G G G A A A A G G G G G G G G
11 chr11_9847562 0 9847562 G G G G G G G G A A A A G G A A G G G G
11 chr11_9851545 0 9851545 C C C C C C C C C C C T C C C C C C C C
11 chr11_9852820 0 9852820 A A A A A A A A A A A A A G A A A A A A
11 chr11_9855563 0 9855563 A A A A A A A A A T A A A A A A A A A A
11 chr11_9856197 0 9856197 A A A A A A A A T T T T A A A A A A A A
11 chr11_9864106 0 9864106 C C C C C C C C C C C C G G G G C C C C
11 chr11_9866680 0 9866680 T T T T T T T T C C C T T T T T T T T T
11 chr11_9872657 0 9872657 C C C C C C C C T T T T C C C C C C C C
11 chr11_9882513 0 9882513 G G G G G G G G G G G G A G G G G G G G
11 chr11_9896313 0 9896313 T T T T T T T T T T A T T T T T T T T T
11 chr11_9906257 0 9906257 C C C C T T C C T T T T C C C C C C C C
11 chr11_9907339 0 9907339 G G G G A G G G G G G G G G G G G G G G
11 chr11_9910821 0 9910821 G G G G G G G G G G G G A G G G G G G G
11 chr11_9926976 0 9926976 C T C C C C C C C C C C C C C C C C C C
11 chr11_9927288 0 9927288 A A A A A A A G A A A A A A A A A A A A
11 chr11_9928275 0 9928275 A A A A A A A A A A A A A G A A A A A A
11 chr11_9928835 0 9928835 G G A A G G G G G G G G G G G G G G G G
11 chr11_9933045 0 9933045 C C C C C C C C A A A A C C C C C C C C
11 chr11_9933561 0 9933561 T T T T T T T T C C C C T T T T T T T T
11 chr11_9936213 0 9936213 G G G G G G G G G G G G A G G G G G G G
11 chr11_9940369 0 9940369 G G G G G G G G G G G G G G G G A G G G
11 chr11_9944172 0 9944172 A A T T A A A A A A A A A A A A A A A A
11 chr11_9945570 0 9945570 G G G G G G G G C G G G G G G G G G G G
11 chr11_9946061 0 9946061 A A A A A A A A G G G G A A A A A A A A
11 chr11_9946090 0 9946090 A A A A A A A A A A A G A A A A A A A A
11 chr11_9948049 0 9948049 G G A A A A A A A A A A A A A A A A G G
11 chr11_9952751 0 9952751 T T T T T T T T G G G G T T T T T T T T
11 chr11_9955433 0 9955433 G G G G G G G G G G G G G G A G G G G G
11 chr11_9957339 0 9957339 C C C C C C C C T T T T C C C C C C C C
11 chr11_9957862 0 9957862 C C C C C C C C T T T T C C C C C C C C
11 chr11_9958241 0 9958241 C C C C T T C C C C C C C C C C C C C C
11 chr11_9963149 0 9963149 C C C C C C C C G G G G C C C C C C C C
11 chr11_9968365 0 9968365 G G G G G G G G A A A A G G G G G G G G
11 chr11_9968550 0 9968550 C C C C C C C C C T C C C C C C C C C C
11 chr11_9971020 0 9971020 A A A A A A A A A A A A A A A A G G A A
11 chr11_9984033 0 9984033 G G A A A A G G A A A A A A A A A A G G
11 chr11_10001541 0 10001541 T T C T T T T T T T T T T T T T T T T T
11 chr11_10009733 0 10009733 A A G G A A A A A A A A A A A A A A A A
11 chr11_10016249 0 10016249 T T C C C T T T T T T T T T T T T T T T
11 chr11_10019512 0 10019512 A A G G G G A A G G G G G G G G G G A A
11 chr11_10027449 0 10027449 C C T T T T T T T T T T T T T T T T C C
11 chr11_10032092 0 10032092 G G G G G G G G G G G G G G A A G G G G
11 chr11_10036243 0 10036243 T T C C C C T T T T T T T T T T T T T T
11 chr11_10044119 0 10044119 A A A A A A A A G G G G A A A A A A A A
11 chr11_10047523 0 10047523 T T G T G T T T T T T T T T T T T T T T
11 chr11_10048501 0 10048501 T T T T T T T T T T T T G G T T T T T T
11 chr11_10053536 0 10053536 G G G G G G G G A A A A G G G G G G G G
11 chr11_10064384 0 10064384 T T T T T T T T C C C C T T T T T T T T
11 chr11_10076728 0 10076728 T T T T T T T T T T T T G T T T T T T T
11 chr11_10079497 0 10079497 C C C C C C T T C C C C C C C C C C C C
11 chr11_10084593 0 10084593 C C C C C C C C C C C C C C T T C C C C
11 chr11_10090076 0 10090076 A A A A A A A A C C A C A A A A A A A A
11 chr11_10093281 0 10093281 T T T T T T T T T T T T C T T T T T T T
11 chr11_10109618 0 10109618 A A A A A A A A A A A A G G G G A A A A
11 chr11_10116694 0 10116694 G G G G G G G G A G A A G G G G G G G G
11 chr11_10119495 0 10119495 G G G G G G G G A A A A G G G G G G G G
11 chr11_10133885 0 10133885 G G G G G G G G A G A G G G G G G G G G
11 chr11_10139160 0 10139160 G G A A A A G G G G G G G G G G G G G G
11 chr11_10142294 0 10142294 A A A A A A A A G G G G A A A A A A A A
11 chr11_10142492 0 10142492 G G G G G G G G G G G G G G G G A G G G
11 chr11_10148695 0 10148695 G G G G G G A G G G G G G G G G G G G G
11 chr11_10151775 0 10151775 G G A A A A G G G G G G G G G G A A G G
11 chr11_10168009 0 10168009 C C C C C C C C G G G G C C C C C C C C
11 chr11_10168505 0 10168505 C C G G C C C C C C C C C C C C C C C C
11 chr11_10170064 0 10170064 C C C C C C C C C C C C C G C C C C C C
11 chr11_10172003 0 10172003 A A A A A A A A G G G G A A A A A A A A
11 chr11_10177908 0 10177908 C C C C C C C C C C C C C T C C C C C C
11 chr11_10178273 0 10178273 T T T T T T T T C T T T T T T T T T T T
11 chr11_10183221 0 10183221 T T A A A T T T T T T T T T T T T T T T
11 chr11_10184375 0 10184375 T T T T T T T T T T T T T T T T A A T T
11 chr11_10201490 0 10201490 C T T T T T T T T T T T T T T T T T T T
11 chr11_10214610 0 10214610 A A A A A A A A A G A A A A A A A A A A
11 chr11_10219286 0 10219286 T T T T T T T T T T T T T T G G T T T T
11 chr11_10223188 0 10223188 A A A A A A A A A A A A A A A A G G A A
11 chr11_10236019 0 10236019 T T T T T T T T T T T T T T T T C T T T
11 chr11_10236565 0 10236565 C T C C C C C C C C C C C C C C C C C C
11 chr11_10239378 0 10239378 T T G T G G T T T T T T T T T T T T T T
11 chr11_10242185 0 10242185 T T T T T T T T T T A T T T T T T T T T
11 chr11_10244586 0 10244586 C C C G G G C C C C C C C C C C C C C C
11 chr11_10249570 0 10249570 T T T T T T T T T T T T C T T T T T T T
11 chr11_10250056 0 10250056 C T C C C C C C C C C C C C C C C C C C
11 chr11_10252388 0 10252388 T T T T T T T T T T T T C T T T T T T T
11 chr11_10255481 0 10255481 A C A A A A C C A A A A A A A A A A A A
11 chr11_10256846 0 10256846 G G G G G G G G G G G G A G G G G G G G
11 chr11_10262970 0 10262970 G G G G G G G G A A A A G G G G G G G G
11 chr11_10270740 0 10270740 G G G G G G G G C C C C G G G G G G G G
11 chr11_10272362 0 10272362 C C T T C C C C C C C C C T C C C C C C
11 chr11_10283040 0 10283040 G G G G G G G G C C C C G G G G G G G G
11 chr11_10290218 0 10290218 A A A A A G A A A A A A A A A A A A A A
11 chr11_10296059 0 10296059 A A A A A A A A C C C C A A A A A A A A
11 chr11_10303496 0 10303496 C C C C C C C C C C C C C C T T C C C C
11 chr11_10306582 0 10306582 C C C C C C C C C C C C T T C C C C C C
11 chr11_10311259 0 10311259 A A A A A A A A A G A A A A A A A A A A
11 chr11_10316879 0 10316879 A G G G G G G G G G G G G G G G G G G G
11 chr11_10318493 0 10318493 T T T T T T T T T T T T T T C C T T T T
11 chr11_10322731 0 10322731 A A A A A A A A G G G G A A A A A A A A
11 chr11_10326823 0 10326823 C C C C C C C C A A A A C C C C C C C C
11 chr11_10328956 0 10328956 T T T T T T T T T T T T C T T T T T T T
11 chr11_10333768 0 10333768 G G G G G G G G A A A A G G G G G G G G
11 chr11_10339954 0 10339954 C C C C C C C C C C C T C C C C C C C C
11 chr11_10340359 0 10340359 C C C C C C C C C C C C C C T T C C C C
11 chr11_10340983 0 10340983 T T C C C C T T T T T T T T T T T T T T
11 chr11_10344962 0 10344962 C C C C C C C C T T T T C C C C C C C C
11 chr11_10347279 0 10347279 C T C C C C C C C C C C C C C C C C C C
11 chr11_10351337 0 10351337 C C C C A C C C C C C C C C C C C C C C
11 chr11_10352420 0 10352420 A A A A A A A A A A A G A A A A A A A A
11 chr11_10353842 0 10353842 C C C C C C C C C C C C C C C C A A C C
11 chr11_10362338 0 10362338 A A A A A G A A A A A A A A A A A A A A
11 chr11_10369501 0 10369501 G G G G G G G G T T T T G G G G G G G G
11 chr11_10371903 0 10371903 C C C C C C C C C C C T C C C C C C C C
11 chr11_10372763 0 10372763 A A A A A T A A A A A A A A A A A A A A
11 chr11_10373116 0 10373116 C C C C C C C C T T T T C C C C C C C C
11 chr11_10374239 0 10374239 A A A A A A A A T T T T A A A A A A A A
11 chr11_10382633 0 10382633 C C C C C C C C C C C C C C C C C T C C
11 chr11_10387672 0 10387672 A A A A A A A A G G G G A A A A A A A A
11 chr11_10391589 0 10391589 G G G G G G G G A G G G G G G G G G G G
11 chr11_10392323 0 10392323 G G G G G G G G A A A A G G G G G G G G
11 chr11_10398621 0 10398621 G G A A A A G G A A A A A A A A A A G G
11 chr11_10400494 0 10400494 C C C C C C C C C C C C C C C C C T C C
11 chr11_10410450 0 10410450 G G G G G G G G A A A A G G G G G G G G
11 chr11_10416366 0 10416366 T T T T T T T T C C C C T T T T T T T T
11 chr11_10419021 0 10419021 A A A A A A A A A A A A C C A A A A A A
11 chr11_10422257 0 10422257 T T T T T T T T T T T T A T T T T T T T
11 chr11_10429964 0 10429964 T T T T T T T T T T T T G G T T T T T T
11 chr11_10438171 0 10438171 C C T T C T C C C C C C C C C C C C C C
11 chr11_10438325 0 10438325 G G G G G G G G A G G G G G G G G G G G
11 chr11_10440402 0 10440402 T T T T T T T T G G G G T T T T T T T T
11 chr11_10441321 0 10441321 T T T T T T T T T T T T G T T T T T T T
11 chr11_10452657 0 10452657 C C C C C C T T C C C C C C C C C T T T
11 chr11_10458437 0 10458437 G G G G G G A A G G G G G G G G G G G G
11 chr11_10462929 0 10462929 C C C C C C C C C C C C C C G G C C C C
11 chr11_10464899 0 10464899 G G G G G G G G G G G G G G G G T T G G
11 chr11_10467398 0 10467398 C C C C C C C C T T T T C C C C C C C C
11 chr11_10468330 0 10468330 A A A A A G A A A A A A A A A A A A A A
11 chr11_10470190 0 10470190 A A A A A A A A A A A A A A G G A A A A
11 chr11_10470966 0 10470966 C C T T T T C C T T T T T T T T T T C C
11 chr11_10473879 0 10473879 G G A A G G G G G G G G G G G G G G G G
11 chr11_10474218 0 10474218 C C C C C C C C C C C T C C C C C C C C
11 chr11_10481004 0 10481004 G G G G G G G G G G G G G G A A G G G G
11 chr11_10489686 0 10489686 C T C C C C C C C C C C C C C C C C C C
11 chr11_10491450 0 10491450 A A A A A A A A A A A A A A A A C C A A
11 chr11_10496614 0 10496614 T T T T T T T T G T G T T T T T T T T T
11 chr11_10497855 0 10497855 A T A A A A A A A A A A A A A A A A A A
11 chr11_10503883 0 10503883 G G G G A A G G G G G G G G G G G G G G
11 chr11_10505525 0 10505525 T T T T T T C T T T T T T T T T T T T T
11 chr11_10511439 0 10511439 A A A A A A A A A A A A A G A A A A A A
11 chr11_10519568 0 10519568 A A A A A A A A A A A A A C A A A A A A
11 chr11_10520247 0 10520247 T T C C T T T T T T T T T T T T T T T T
11 chr11_10520253 0 10520253 T T T T T T T T C C C C T T T T T T T T
11 chr11_10522099 0 10522099 A A A A A C A A A A A A A A A A A A A A
11 chr11_10540476 0 10540476 T T T T T T T T C C C T T T T T T T T T
11 chr11_10544655 0 10544655 A A A A A A A A A A A G A A A A A A A A
11 chr11_10549710 0 10549710 T T T T T T T T C C T T T T T T T T T T
11 chr11_10554816 0 10554816 A A A A A A A A A A A G A A A A A A A A
11 chr11_10556563 0 10556563 C C C C T T C C C C C C C C C C C C C C
11 chr11_10557241 0 10557241 C C A A A A A A A A A A A A A A A A C C
11 chr11_10571400 0 10571400 C C C C C C C C T T T T C C C C C C C C
11 chr11_10574956 0 10574956 C C C C C C C C C C C C C C C C A C C C
11 chr11_10579919 0 10579919 G G G G G G G G A A A A G G A A G G G G
11 chr11_10582054 0 10582054 T T T T T T T T C C T T T T T T T T T T
11 chr11_10585317 0 10585317 C C C C C C C C T T T T C C C C C C C C
11 chr11_10592014 0 10592014 A A A A A A A A A A A G A A A A A A A A
11 chr11_10597480 0 10597480 C C C C C C C C C C T T C C C C C C C C
11 chr11_10603325 0 10603325 C C C C C C C C C C C C C C C C T T C C
11 chr11_10610748 0 10610748 C C C C C C C C C C C C C C C C T T C C
11 chr11_10615105 0 10615105 C C C C C C C C G G G G C C C C C C C C
11 chr11_10618280 0 10618280 A A G G G G A A G G G G G G G G G G G G
11 chr11_10624231 0 10624231 T T T T T T C C T T T T T T T T T T T T
11 chr11_10626498 0 10626498 C C T T T T C C T T T T T T T T T T C C
11 chr11_10633849 0 10633849 G G G G G G G G G G A A G G G G G G G G
11 chr11_10635762 0 10635762 T T T T T T T T C C C C T T T T T T T T
11 chr11_10638589 0 10638589 A A A A A A A A A A A A A A A A G G A A
11 chr11_10640455 0 10640455 G G G G G G G G G G G G G G A A G G G G
11 chr11_10651910 0 10651910 G G G G G G G G A A A A G G G G G G G G
11 chr11_10655705 0 10655705 C C C C C C C C C C C C C C C C C G C C
11 chr11_10657137 0 10657137 G G G G G G G G A A A A G G G G G G G G
11 chr11_10664317 0 10664317 G G G G G G G G G G G G G G G G A A G G
11 chr11_10674972 0 10674972 C C C T T T C C C C C C C C C C C C C C
11 chr11_10677754 0 10677754 A A G G G G A A G G G G G G G G G G A A
11 chr11_10678202 0 10678202 C C C C C C C C C C C C C C C C A A C C
11 chr11_10689023 0 10689023 A A T T T T A A T T T T T T T T T T A A
11 chr11_10693677 0 10693677 G G G G G G G G A A G G G G G G G G G G
11 chr11_10696639 0 10696639 A A A A A A A A G G G G A A A A A A A A
11 chr11_10698290 0 10698290 G G G G G G G G G G G G A G G G G G G G
11 chr11_10699638 0 10699638 A A A A G G A A A A A A A A A A A A A A
11 chr11_10699716 0 10699716 A A A G A G A A G G G G G G G G G G A A
11 chr11_10707462 0 10707462 T T T T T T T T A A A A T T T T T T T T
11 chr11_10708634 0 10708634 C C T T T T C C T T T T T T T T T T C C
11 chr11_10714871 0 10714871 A A A A A A A A A A A A A C A A A A A A
11 chr11_10716126 0 10716126 T T T T T T T T G G G T T T T T T T T T
11 chr11_10727203 0 10727203 C C G G C C C C C C C C C C C C C C C C
11 chr11_10729057 0 10729057 A A A A A A A A A A A A A A G G A A A A
11 chr11_10735491 0 10735491 G G A A G G G G G G G G A G G G G G G G
11 chr11_10736087 0 10736087 A A A A A A A A T T T T A A A A A A A A
11 chr11_10737876 0 10737876 A A G G G G A A G G G G G G G G G G A A
11 chr11_10739408 0 10739408 T T T T T T T T T T A T T T T T T T T T
11 chr11_10740073 0 10740073 C C C C C C C C C C C C C C T T C C C C
11 chr11_10742179 0 10742179 A A A A A A A A A A A A A A G G A A A A
11 chr11_10743485 0 10743485 C C C C C T C C C C C C C C C C C C C C
11 chr11_10743513 0 10743513 T T T T T T T T G G G G T T T T T T T T
11 chr11_10752076 0 10752076 T T T T T T T T T T T T C T T T T T T T
11 chr11_10752492 0 10752492 T T T T T T T T T T T T C C C C C C T T
11 chr11_10760100 0 10760100 A A A A A A A A A A A A A A G G A A A A
11 chr11_10762898 0 10762898 A A C C A A A A A A A A A A A A A A A A
11 chr11_10775930 0 10775930 C C A A A A C C A A A A A A A A A A C C
11 chr11_10776220 0 10776220 A A A A A A G G A A A A A A A A A A A A
11 chr11_10779905 0 10779905 A A A A A A A A A A A C A A A A A A A A
11 chr11_10781909 0 10781909 C C T T T T T T T T T T T T T T T T C C
11 chr11_10785999 0 10785999 G G G G G G G G G G G G G G A A G G G G
11 chr11_10807461 0 10807461 A A A A A A A A G G G G A A A A A A A A
11 chr11_10830977 0 10830977 C C C T C C C C C C C C C C C C C C C C
11 chr11_10831475 0 10831475 G G G G G G G G C C C C G G G G G G G G
11 chr11_10832791 0 10832791 T T T T T T T T C C C C T T T T T T T T
11 chr11_10833853 0 10833853 G G G G G T G G G G G G G G G G G G G G
11 chr11_10843743 0 10843743 A A A A A A A A G G G G A A A A A A A A
11 chr11_10845110 0 10845110 A A A A A A A A A A A A G G A A A A A A
11 chr11_10850735 0 10850735 G G G G G G G G G G G G G G G G A A A A
11 chr11_10851168 0 10851168 G G G G G G G G G G A G G G G G G G G G
11 chr11_10851619 0 10851619 T T T T T T T T C C C C T T T T T T T T
11 chr11_10853257 0 10853257 G G G G G G G G G G G G G G C C G G G G
11 chr11_10871627 0 10871627 G G A A A A G G A A A A A A A A A A G G
11 chr11_10877081 0 10877081 C C C C C C C C T T T T C C C C C C C C
11 chr11_10878062 0 10878062 G G G G A A G G G G G G G G G G G G G G
11 chr11_10880655 0 10880655 A A A A A A A A C C C C A A A A A A A A
11 chr11_10882897 0 10882897 A A A A A A A A A A A A A G A A A A A A
11 chr11_10890702 0 10890702 T T T T T T T T T T C T T T T T T T T T
11 chr11_10900667 0 10900667 G G G G G G G G G G G G G G G G A A G G
11 chr11_10904933 0 10904933 C C C C C C C C C C C C T T C C C C C C
11 chr11_10907628 0 10907628 C C C C C C C C T T T T C C C C C C C C
11 chr11_10908432 0 10908432 C C C C C T C C C C C C C C C C C C C C
11 chr11_10909037 0 10909037 T T T T T T T T C C C C T T T T T T T T
11 chr11_10916385 0 10916385 C C C C C C C C C C C C C C C C T T C C
11 chr11_10916738 0 10916738 G G G G G G G G G G G G A G G G G G G G
11 chr11_10940931 0 10940931 C C C C C C C C T T T T C C C C C C C C
11 chr11_10973400 0 10973400 A A A A A A A A A A A A A G A A A A A A
11 chr11_10977666 0 10977666 C C G G C G C C C C C C C C C C C C C C
11 chr11_10989374 0 10989374 C C C C C C C C C C C C C C C C A A C C
11 chr11_10992209 0 10992209 T T T T T T T T C C C C T T T T T T T T
11 chr11_11000546 0 11000546 A A T T T T A A T T T T T T T T T T A A
11 chr11_11014355 0 11014355 G G G G G G G G A A A A G G G G G G G G
11 chr11_11014445 0 11014445 T T T T T T T T C C C C T T T T T T T T
11 chr11_11017048 0 11017048 C C T T C T C C C C C C C C C C C C C C
11 chr11_11017220 0 11017220 G G G G G G G G G G G G G G A A G G G G
11 chr11_11018978 0 11018978 G G G G G G G G C C C C G G G G G G G G
11 chr11_11021817 0 11021817 G G G G G G G G G G G G G G T T G G G G
11 chr11_11023556 0 11023556 T T T T T T T T C C C C T T T T T T T T
11 chr11_11033499 0 11033499 T T T T T T T T C C C C T T T T T T T T
11 chr11_11037862 0 11037862 G G G G G G G G G G G G G G G G A G G G
11 chr11_11045952 0 11045952 C C C C C C C C T T C C C C C C C C C C
11 chr11_11051744 0 11051744 A A A A A A A A A A A G A A A A A A A A
11 chr11_11071156 0 11071156 A A A A A A A A A A A A A A C C C C A A
11 chr11_11071471 0 11071471 T T T T C T T T T T T T T T T T T T T T
11 chr11_11075590 0 11075590 G G G G G G G G G G G T G G G G G G G G
11 chr11_11079254 0 11079254 C C C C C C C C C C C C C C C C C T C C
11 chr11_11082015 0 11082015 A A A A A A A A A A A A A A G G A A A A
11 chr11_11088919 0 11088919 A A A A A A A A G G G G A A A A A G A A
11 chr11_11100628 0 11100628 A A A A A A A A G G G G A A A A A A A A
11 chr11_11103124 0 11103124 A C A A A A A C A A A A A A A A A A A A
11 chr11_11106533 0 11106533 C C C C C C C C G G G G C C C C C C C C
11 chr11_11110418 0 11110418 T T T T T T T T C C C C T T T T T T T T
11 chr11_11116831 0 11116831 G G G G A G G G G G G G G G G G G G G G
11 chr11_11118775 0 11118775 T T T T T T T T T T T T T T T T C T T T
11 chr11_11124475 0 11124475 T T T T T T T T C C C C T T T T T T T T
11 chr11_11127509 0 11127509 A A A A A A A A A A A A A A T T A A A A
11 chr11_11138318 0 11138318 G G G G G G G G A A A G G G G G G G A A
11 chr11_11141795 0 11141795 G G G G A G G G G G G G G G G G G G G G
11 chr11_11142335 0 11142335 A A A A A G A A A A A A A A A A A A A A
11 chr11_11153977 0 11153977 A A C C A A A A A A A A A A A A A A A A
11 chr11_11166821 0 11166821 T T T T T T T T T T T T C C T T T T T T
11 chr11_11176077 0 11176077 T T T T T T T T T T T T C T T T T T T T
11 chr11_11180541 0 11180541 G G G G G G G G A A A A G G G G G G G G
11 chr11_11183056 0 11183056 A A A A A A A A A G A A A A A A A A A A
11 chr11_11183421 0 11183421 T T T T T T T T T T T T G T T T T T T T
11 chr11_11192905 0 11192905 G G G G G G G G T T T T G G G G G G G G
11 chr11_11196090 0 11196090 T T T T T T T T T T T T T T G G T T T T
11 chr11_11200485 0 11200485 C C C C C C C C C C C C T T C C C C C C
11 chr11_11210602 0 11210602 A A A A A A A A A A A A A A A C A A A A
11 chr11_11212658 0 11212658 C C C C C C C C C C C C C C C C C T C C
11 chr11_11227795 0 11227795 G G G G G G G G G G G G G G A G G G G G
11 chr11_11231263 0 11231263 G G G G G G G G G G G G G G A G G G G G
11 chr11_11240860 0 11240860 C C C C C C C C C T C C C C C C C C C C
11 chr11_11241653 0 11241653 C C C C C C C C C C C T C C C C C C C C
11 chr11_11244590 0 11244590 A A A A A A A A A G A A A A A A A A A A
11 chr11_11244646 0 11244646 C C C C C C C C C C C C C C C C T T C C
11 chr11_11244667 0 11244667 A A A A A A A A A A A A A A A A C C A A
11 chr11_11244732 0 11244732 A A A A A A A A G G G G A A A A A A A A
11 chr11_11245635 0 11245635 G G G G G G G G G G G G A A G G G G G G
11 chr11_11250714 0 11250714 C C C C C C C C C C C T C C C C C C C C
11 chr11_11253342 0 11253342 T T T T G T T T T T T T T T T T T T T T
11 chr11_11253885 0 11253885 T T T T T T T T C T T T T T T T T T T T
11 chr11_11273422 0 11273422 A A A A A A A A A A A A A A A A A G A A
11 chr11_11274693 0 11274693 C C C C C C C C T T T T C C C C C C C C
11 chr11_11276933 0 11276933 G G G G G G G G G G G G A G G G G G G G
11 chr11_11278773 0 11278773 C C C C C C C C C C C C C C T T C C C C
11 chr11_11279348 0 11279348 C C C C C C C C C C C C C C C C G G C C
11 chr11_11295717 0 11295717 A A A A A A A A A A A A A A C C A A A A
11 chr11_11301877 0 11301877 A A G G A G A A A A A A A A A A A A A A
11 chr11_11304641 0 11304641 A A A A A A A A A A A A A G A A A A A A
11 chr11_11306024 0 11306024 G G G G G G G G A A A A G G G G G G G G
11 chr11_11313979 0 11313979 C C C C C T C C C C C C C C C C C C C C
11 chr11_11314313 0 11314313 C C T T T T C T T T T T T T T T T T C C
11 chr11_11320393 0 11320393 A A A A A G A A A A A A A A A A A A A A
11 chr11_11321121 0 11321121 G G G G G G G G C G G G G G G G G G G G
11 chr11_11321767 0 11321767 T T T T T T T T C T C T T T T T T T T T
11 chr11_11327891 0 11327891 T T T T T T T T T T G T T T T T T T T T
11 chr11_11328720 0 11328720 G G G G G G A G G G G G G G G G G G G G
11 chr11_11333208 0 11333208 G G G G G G G G G G G G G G G G A A G G
11 chr11_11341436 0 11341436 G T T T T T T T T T T T T T T T T T T T
11 chr11_11342449 0 11342449 G G G G G G G G G G A G G G G G G G G G
11 chr11_11342522 0 11342522 C C A A A C C C C C C C C C C C C C C C
11 chr11_11343102 0 11343102 G G A A G G G G G G G G G G G G G G G G
11 chr11_11344785 0 11344785 A A A A A A A A G G G G A A A A A A A A
11 chr11_11345362 0 11345362 C C C C C C C C G G G G C C C C C C C C
11 chr11_11355144 0 11355144 A A A A A G A A A A A A A A A A A A A A
11 chr11_11358148 0 11358148 A A A A A A A A A A A A A G A A A A A A
11 chr11_11363655 0 11363655 A A G G G G A A G G G G G G G G G G A A
11 chr11_11364127 0 11364127 G G G G G G A G G G G G G G G G G G G G
11 chr11_11377638 0 11377638 C C C C C C C C T T T T C C C C C C C C
11 chr11_11380547 0 11380547 A A A A A A A A A A A A A A A A C C A A
11 chr11_11381590 0 11381590 T T T T T T T T T T T T T T C T T T T T
11 chr11_11390081 0 11390081 G G G G G G G G G G G G A G G G G G G G
11 chr11_11395044 0 11395044 T T T T T T T T C C C C T T T T T T T T
11 chr11_11405426 0 11405426 A A A A A A A A A A A A A G A A A A A A
11 chr11_11408959 0 11408959 A A A A A A A A A A A A A A G G A A A A
11 chr11_11412010 0 11412010 T T C T T T T T T T T T T T T T T T T T
11 chr11_11419299 0 11419299 G G A A G G G G G G G G G G G G G G G G
11 chr11_11423214 0 11423214 C C C C C C C T C C C C C C C C C C C C
11 chr11_11426494 0 11426494 G G G G G G G G G G G G G G G G A A G G
11 chr11_11429512 0 11429512 G G G G G G G G G G G G G G A A G G G G
11 chr11_11429703 0 11429703 G G G G G G G G A A A A G G G G G G G G
11 chr11_11431466 0 11431466 C C C C C C C C T T T T C C C C C C C C
11 chr11_11433263 0 11433263 G G G G G G G G C G G G G G G G G G G G
11 chr11_11438985 0 11438985 T T T T T T T T T T C T T T T T T T T T
11 chr11_11439317 0 11439317 C C C C C C C C G G G G C C C C C C C C
11 chr11_11448361 0 11448361 T T T T T T T T T T T T T T T T C C T T
11 chr11_11448470 0 11448470 T T T T T T T T T T T T T T C C T T T T
11 chr11_11451096 0 11451096 T T T T G T T T T T T T T T T T T T T T
11 chr11_11457221 0 11457221 T T T T C T T T T T T T T T T T T T T T
11 chr11_11463726 0 11463726 G G G G G G G G C C C C G G G G G G G G
11 chr11_11471713 0 11471713 A A A A A A G G A A A A A A A A A A A A
11 chr11_11481679 0 11481679 A A A A A A A A A A A A G G A A A A A A
11 chr11_11490821 0 11490821 A A A A A A A A A A A A A T A A A A A A
11 chr11_11499645 0 11499645 C C C C C C C C C C C C C C C T C C C C
11 chr11_11501067 0 11501067 A A A G A A A A A A A A A A A A A A A A
11 chr11_11501702 0 11501702 C C C C C C C C T T T T C C C C C C C C
11 chr11_11503854 0 11503854 C C C C C C C C T T T T C C C C C C C C
11 chr11_11504959 0 11504959 A A A A A A G G G G G G G G G G G G A A
11 chr11_11529473 0 11529473 A A A A A A A A G G G G A A A A A A A A
11 chr11_11549354 0 11549354 T T T T C C T T T T T T T T T T T T T T
11 chr11_11550228 0 11550228 G G G T G G G G G G G G G G G G G G G G
11 chr11_11573561 0 11573561 G G G G G G T T G G G G G G G G G G G G
11 chr11_11578840 0 11578840 T T T T T T T T C C C C T T T T T T T T
11 chr11_11579023 0 11579023 G G G G G G G G C C C C G G G G G G G G
11 chr11_11586172 0 11586172 G G G G G G G G C C C C G G G G G G G G
11 chr11_11588699 0 11588699 A A A A A A A A A A A A A G A A A A A A
11 chr11_11589797 0 11589797 T T T T T T T T C T C T T T T T T T T T
11 chr11_11592560 0 11592560 A A A G G G A A A A A A A A A A A A A A
11 chr11_11606035 0 11606035 G G G G A A G G G G G G G G G G G G G G
11 chr11_11607199 0 11607199 G G G G G G G G A A A A G G G G G G G G
11 chr11_11613033 0 11613033 A A A A A A A A A A A A A T A A A A A A
11 chr11_11617602 0 11617602 A A A A A A A G A A A A A A A A A A A A
11 chr11_11622093 0 11622093 C C C C C C C C T T T T C C C C C C C C
11 chr11_11622431 0 11622431 G G G G G G G G G G G G A A A A A A G G
11 chr11_11626944 0 11626944 C C C C C C C C C C C C C C C C C T C C
11 chr11_11636620 0 11636620 G G G G G G G G A A A A G G G G G G G G
11 chr11_11637080 0 11637080 C C G G G G C C C C C C C C C C C C C C
11 chr11_11641514 0 11641514 A A A A A A A C A A A A A A A A A A A A
11 chr11_11650706 0 11650706 A A A A A A A A G G G G A A A A A A A A
11 chr11_11653356 0 11653356 C C C C C C C C C C C C C C C C C T C C
11 chr11_11667623 0 11667623 A A G G G G A A A A A A A A A A A A A A
11 chr11_11668442 0 11668442 A A A A A A A A G G G G G G G G G G A A
11 chr11_11669037 0 11669037 C C C C C C C C C C C C C C T T C C C C
11 chr11_11682621 0 11682621 A A G G G G A A A A A A A A A A A A A A
11 chr11_11690248 0 11690248 C C A C C C C C C C C C C C C C C C C C
11 chr11_11692413 0 11692413 T T T T T T T T C C C C T T T T T T T T
11 chr11_11694149 0 11694149 C C T T C T C C C C C C C C C C C C C C
11 chr11_11703045 0 11703045 C C C C C C C C C C C C A C C C C C C C
11 chr11_11706824 0 11706824 C C C C C C C C A A A C C C C C C C C C
11 chr11_11708718 0 11708718 C C C C C T C C C C C C C C C C C C C C
11 chr11_11710496 0 11710496 G G C C C C G G G G G G C C C C C C G G
11 chr11_11712845 0 11712845 G G G G A G G G G G G G G G G G G G G G
11 chr11_11726692 0 11726692 G G G G G G G G G G G G A G G G A A G G
11 chr11_11729239 0 11729239 C C C C C C C C C G C C C C C C C C C C
11 chr11_11737007 0 11737007 G G G G G G A G G G G G G G G G G G G G
11 chr11_11752419 0 11752419 C C C T C C C C C C C C C C C C C C C C
11 chr11_11759917 0 11759917 C T C C C T C C C C C C C C C C C C C C
11 chr11_11765672 0 11765672 A A A A A A A A A A A A A G A A A A A A
11 chr11_11765745 0 11765745 A A A A A A A A A G G G A A A A A A A A
11 chr11_11768003 0 11768003 A A A A A A A T A A A A A A A A A A A A
11 chr11_11772474 0 11772474 T T T T T T T T T T C T T T T T T T T T
11 chr11_11773369 0 11773369 G G G G G G G G A A A A G G G G G G G G
11 chr11_11779933 0 11779933 G G G G G G G G G G G G A G G G G G G G
11 chr11_11783990 0 11783990 G G G G G G G G G G G G A G G G G G G G
11 chr11_11786134 0 11786134 A A A A A A A A A G A G A A A A A A A A
11 chr11_11788607 0 11788607 A A A A A A A A G G G G A A A A A A A A
11 chr11_11789260 0 11789260 T T C C T T T T T T T T T T T T T T T T
11 chr11_11798828 0 11798828 A A A A A T A A A A A A A A A A A A A A
11 chr11_11799959 0 11799959 T T T T C T T T T T T T T T T T T T T T
11 chr11_11800338 0 11800338 T T T T T T T T T T T T C T T T T T T T
11 chr11_11801089 0 11801089 G G G G G T G G G G G G G G G G G G G G
11 chr11_11809359 0 11809359 C C C C C C C C T T T T C C C C C C C C
11 chr11_11819664 0 11819664 G G G G G G G G G G G G G G A A G G G G
11 chr11_11820985 0 11820985 C C C C C C C C T T T T C C C C C C C C
11 chr11_11827823 0 11827823 G G G G A G G G G G G G G G G G G G G G
11 chr11_11838963 0 11838963 A A A A A A A A C C C C A A A A A A A A
11 chr11_11839645 0 11839645 A A A A A A A A A A A A A A A C A A A A
11 chr11_11844707 0 11844707 T T T T T T T T C C C C T T T T T T T T
11 chr11_11845029 0 11845029 G G G G G G G G G G G G G G G G A G G G
11 chr11_11850392 0 11850392 A A A A A A A A A A A A A A G G A A A A
11 chr11_11851409 0 11851409 C C C C C C C C C C C C T T T T T T C C
11 chr11_11852463 0 11852463 A A A A A A A A A C A A A A A A A A A A
11 chr11_11858068 0 11858068 G G G G G G G G A A A A G G G G G G G G
11 chr11_11862080 0 11862080 A A A A A A A A A A A A A A A A A T A A
11 chr11_11868121 0 11868121 C C A A A A A C A A A A A A A A A A C C
11 chr11_11877691 0 11877691 G G G G G G G G G G G G A G G G G G G G
11 chr11_11885879 0 11885879 G G G G G G G G C C C C G G G G G G G G
11 chr11_11886557 0 11886557 C C C C C C A C C C C C C C C C C C C C
11 chr11_11890516 0 11890516 G G G G G G G G A A A A G G G G G G G G
11 chr11_11904108 0 11904108 G G G G G G G G G G G G G G A G G G G G
11 chr11_11909903 0 11909903 A A A A A A A A T T T T A A A A A A A A
11 chr11_11910221 0 11910221 G G G G G G G G G G G G G G C G G G G G
11 chr11_11918179 0 11918179 G G G G G G G G G G G G A G G G G G G G
11 chr11_11923030 0 11923030 T T T T G T T T T T T T T T T T T T T T
11 chr11_11931040 0 11931040 A A A A A A A A T T T T A A A A A A A A
11 chr11_11931138 0 11931138 A A A A A G A A A A A A A A A A A A A A
11 chr11_11931719 0 11931719 C C C C C C C C C C C C C C C C T T C C
11 chr11_11933689 0 11933689 G G G G G G G G G G G G G G G G C G G G
11 chr11_11934455 0 11934455 C C C C C C C C C C C C C T C C C C C C
11 chr11_11939150 0 11939150 C C C C C C C C C C C C C T C C C C C C
11 chr11_11945508 0 11945508 A A A A A A A A A A A A A G A A A A A A
11 chr11_11950187 0 11950187 G G G G G G G G T T T T G G G G G G G G
11 chr11_11950331 0 11950331 T T C C T T T T T T T T T T T T T T T T
11 chr11_11956836 0 11956836 A A A A A A A A A A A A A A A G A A A A
11 chr11_11975557 0 11975557 C C C C C T C C C C C C C C C C C C C C
11 chr11_11983269 0 11983269 A A A A A A A G A A A A A A A A A A A A
11 chr11_11984110 0 11984110 A A A A A A A A A A A A A A A A A C A A
11 chr11_11992147 0 11992147 A A A A A A A A G G G G A A A A A A A A
11 chr11_11992458 0 11992458 T T C C C C T T C C C C C C C C C C T T
11 chr11_11996002 0 11996002 G G G G G G G G G G G G G G T T G G G G
11 chr11_11996668 0 11996668 C C C C C C C C C C C C C C C T C C C C
11 chr11_11997398 0 11997398 A A C C A A A A A A A A A A A A A A A A
11 chr11_12003666 0 12003666 T T C C C C C T C C C C C C C C C C T T
11 chr11_12006924 0 12006924 T T T T A T T T T T T T T T T T T T T T
11 chr11_12009927 0 12009927 C C T T C T C C C C C C C C C C C C C C
11 chr11_12012454 0 12012454 C C C C C C C C C C C C C T C C C C C C
11 chr11_12017008 0 12017008 G G G G G G G G A A A A G G G G G G G G
11 chr11_12021596 0 12021596 C C C C C C C C C T C C C C C C C C C C
11 chr11_12022159 0 12022159 G G G G G G G G C C C C G G G G G G G G
11 chr11_12027328 0 12027328 C C C C C C C C C C C C C C C C T T C C
11 chr11_12030274 0 12030274 T T A T T T T T T T T T T T T T T T T T
11 chr11_12032308 0 12032308 G T T T T T T T T T T T T T T T T T T T
11 chr11_12040004 0 12040004 A A A A A C A A A A A A A A A A A A A A
11 chr11_12042173 0 12042173 C C C C C C C C T T T T C C C C C C C C
11 chr11_12043235 0 12043235 G G G G G G G G A A A A G G G G G G G G
11 chr11_12043385 0 12043385 G G G G G G G G A G A A G G G G G G G G
11 chr11_12045879 0 12045879 G G G G G G G G G G A G G G G G G G G G
11 chr11_12047857 0 12047857 G G G G A G G G G G G G A A A A A A G G
11 chr11_12051686 0 12051686 T T T T T T T T A A A A T T T T T T T T
11 chr11_12054639 0 12054639 A A A A A A A A A A A A A G A A A A A A
11 chr11_12055069 0 12055069 A A T T A T A A T T T T T T T T T T A A
11 chr11_12055435 0 12055435 C C C C C C C C T T C T C C C C C C C C
11 chr11_12059624 0 12059624 C T C C C C C C C C C C C C C C C C C C
11 chr11_12069882 0 12069882 C C C C C C C C C C C C C C C C C T C C
11 chr11_12077379 0 12077379 G G G G G G G G G G G G T T G G G G G G
11 chr11_12079856 0 12079856 G G A G G G G G G G G G G G G G G G G G
11 chr11_12082089 0 12082089 C C C G C G C C C C C C C C C C C C C C
11 chr11_12084152 0 12084152 A A A A A A A A C C C C A A A A A A A A
11 chr11_12085052 0 12085052 G G T T T T G G T T T T T T T T T T G G
11 chr11_12091425 0 12091425 G G G G G G G G A A A A G G G G G G G G
11 chr11_12096866 0 12096866 A A A A A A A A A A A A A C A A A A A A
11 chr11_12100338 0 12100338 A A A A A A A A A A A A A A A T A A A A
11 chr11_12103991 0 12103991 T T T T T T T T C C C C T T T T T T T T
11 chr11_12107702 0 12107702 C C C C C C C C C C C C T T C C C C C C
11 chr11_12113023 0 12113023 G G G G G G G G T T T T G G G G G G G G
11 chr11_12114668 0 12114668 T T C T T T T T T T T T T T T T T T T T
11 chr11_12119356 0 12119356 A A A C A A A A A A A A A A A A A A A A
11 chr11_12120321 0 12120321 G G A G G G G G G G G G G G G G G G G G
11 chr11_12121619 0 12121619 C C C C C C C C C C C C C C G G C C C C
11 chr11_12127363 0 12127363 G G G G G G G G A A A A G G G G G G G G
11 chr11_12128623 0 12128623 A A A A A G A A A A A A A A A A A A A A
11 chr11_12129639 0 12129639 A A A A A A A A T T T T A A A A A A A A
11 chr11_12132400 0 12132400 T T T T T T T T T T T T T T T T G G T T
11 chr11_12134719 0 12134719 G G G G G G G G A A A A G G G G G G G G
11 chr11_12140070 0 12140070 T T T T T T T T G T T T T T T T T T T T
11 chr11_12144070 0 12144070 G G G G G G G G C C C C G G G G G G G G
11 chr11_12156488 0 12156488 A A A A A A A A A A A A A G A A A A A A
11 chr11_12159079 0 12159079 G G G G G G G G G G G G A G G G G G G G
11 chr11_12160248 0 12160248 C C T T C C C C C C C C C C C C C C C C
11 chr11_12166624 0 12166624 G G G G G G G G A A A A G G G G G G G G
11 chr11_12187157 0 12187157 G G G G G T G G G G G G G G G G G G G G
11 chr11_12207964 0 12207964 A A G G G G A A G G G G G G G G G G A A
11 chr11_12216821 0 12216821 A A A A A A A A A A A A A A A G A A A A
11 chr11_12225594 0 12225594 A A A A A A A A A A A A A A A A G G A A
11 chr11_12239582 0 12239582 T T C C C T T T T T T T T T T T T T T T
11 chr11_12242672 0 12242672 A A A A A A A A A A A G A A A A A A A A
11 chr11_12243013 0 12243013 G G G G G G G G A G A G G G G G G G G G
11 chr11_12243243 0 12243243 T T C C C C C T C C C C C C C C C C T T
11 chr11_12252299 0 12252299 C C C C C C C C C C C C A A A A A A C C
11 chr11_12253731 0 12253731 C C C C C T C C C C C C C C C C C C C C
11 chr11_12259529 0 12259529 G T G G G G G G G G G G G G G G G G G G
11 chr11_12263689 0 12263689 C C C C C C C C C C C T C C C C C C C C
11 chr11_12265379 0 12265379 G G G G G G G G G G G G T T T T T T G G
11 chr11_12272619 0 12272619 C C T T C C C C C C C C C C C C C C C C
11 chr11_12287929 0 12287929 G G G G G G G G G G G G A G G G G G G G
11 chr11_12289719 0 12289719 C C C C C C C C G G G G C C C C C C C C
11 chr11_12295074 0 12295074 C C C C C C C C T T T T C C C C C C C C
11 chr11_12298972 0 12298972 A A A A A A A A A G A A A A A A A A A A
11 chr11_12303502 0 12303502 C C C C C C C C T T T T C C C C C C C C
11 chr11_12307151 0 12307151 C C C C C C C C C C C C C T C C C C C C
11 chr11_12308345 0 12308345 C C C C C C C C C T C C C C C C C C C C
11 chr11_12340589 0 12340589 G G G G G G G G G G G G G G G G A A G G
11 chr11_12344328 0 12344328 T T T T T T T T T T T T C C C C T T T T
11 chr11_12344667 0 12344667 A C C C C C C C C C C C C C C C C C C C
11 chr11_12346925 0 12346925 G T T T T T G G T T T T T T T T T T G G
11 chr11_12350919 0 12350919 T T T T T T T T T T T T C T T T T T T T
11 chr11_12352365 0 12352365 C C C C C C C C C C C C C C C C C G C C
11 chr11_12352855 0 12352855 G G G G A G G G G G G G G G G G G G G G
11 chr11_12358065 0 12358065 C C C C C T C C C C C C C C C C C C C C
11 chr11_12362505 0 12362505 T T T T T T T T T T T T C C T T T T T T
11 chr11_12363207 0 12363207 G G G G G G G G G G G G G G A A G G A A
11 chr11_12374812 0 12374812 T T T T T T T T C C C C T T T T T T T T
11 chr11_12378544 0 12378544 G G A A G G G G G G G G G G G G G G G G
11 chr11_12387299 0 12387299 C C C C C C C C A A A A C C C C C C C C
11 chr11_12397601 0 12397601 G G G G A G G G G G G G G G G G G G G G
11 chr11_12397655 0 12397655 C C T T T T T T T T T T T T T T T T T T
11 chr11_12399046 0 12399046 C C C C C C C C C C A C C C C C C C C C
11 chr11_12409928 0 12409928 C C C C C C C C C C C C C C C C A C C C
11 chr11_12410366 0 12410366 C C C C C C C C C C C C C C C G C C C C
11 chr11_12413153 0 12413153 C C C C C C C C C C C G C C C C C C C C
11 chr11_12415605 0 12415605 T T T T T T T T G G G G T T T T T T T T
11 chr11_12419635 0 12419635 A A G G G G G G G G G G G G G G G G A A
11 chr11_12424070 0 12424070 A A A A A A A A G G G G A A A A A A A A
11 chr11_12430657 0 12430657 T T G G G G T T T T T T T T T T T T T T
11 chr11_12441344 0 12441344 G G G G G G G G G G A G G G G G G G G G
11 chr11_12447020 0 12447020 G G G G G G G G G G G G C G G G G G G G
11 chr11_12457559 0 12457559 A A A A A A A A G G G G A A A A A A A A
11 chr11_12459108 0 12459108 T T T T T T T T T T T T T T C C T T T T
11 chr11_12476142 0 12476142 A A A A A A A A G G G G A A A A A A A A
11 chr11_12479346 0 12479346 C C C C C C C C T T T T C C C C C C C C
11 chr11_12481686 0 12481686 A A A A A A A A G G G G A A A A A A A A
11 chr11_12484015 0 12484015 G G G G G G G G A G G G G G G G G G G G
11 chr11_12490309 0 12490309 A A A A A A A A A A A A A A A A G G A A
11 chr11_12491312 0 12491312 T T C C T T T T T T T T T T T T T T T T
11 chr11_12492127 0 12492127 G G G G G G G G A A A A G G G G G G G G
11 chr11_12495864 0 12495864 T T C C C C T T C C C C C C C C C C T T
11 chr11_12496321 0 12496321 A A A A A A A A A A A A A G A A A A A A
11 chr11_12497862 0 12497862 C C C C C T C C C C C C C C C C C C C C
11 chr11_12500772 0 12500772 C C C C C C C C C T C C C C C C C C C C
11 chr11_12502127 0 12502127 T T T T T T T T T T T T T T T T A T T T
11 chr11_12513577 0 12513577 C C C C C T C C C C C C C C C C C C C C
11 chr11_12515513 0 12515513 C C C C C C C C C C C C C C C C T T C C
11 chr11_12517877 0 12517877 A A A A A A A A A A A A A A A A A G A A
11 chr11_12520662 0 12520662 G G G G G G G G G G A G G G G G G G G G
11 chr11_12521177 0 12521177 C C C C T T C C C C C C C C C C C C C C
11 chr11_12521924 0 12521924 G G G G A G G G G G G G G G G G G G G G
11 chr11_12522061 0 12522061 T T T T T T T T T T C T T T T T T T T T
11 chr11_12525593 0 12525593 T T T T T T T T A A A A T T T T T T T T
11 chr11_12526478 0 12526478 A A A A A A A A A G G G A A A A A A A A
11 chr11_12527034 0 12527034 C C C C C C C C T T T T C C C C C C C C
11 chr11_12533956 0 12533956 A A G G A G A A A A A A A A A A A A A A
11 chr11_12543407 0 12543407 T T T T T T T T C C C T T T T T T T T T
11 chr11_12543699 0 12543699 A A A A A A A A G G G G A A A A A A A A
11 chr11_12555151 0 12555151 C C C C C T C C C C C C C C C C C C C C
11 chr11_12555433 0 12555433 A A C C A A A A A A A A A A A A A A A A
11 chr11_12560432 0 12560432 C C C C C C C C G G G G C C C C C C C C
11 chr11_12561317 0 12561317 A A A A A A A A A A A C A A A A A A A A
11 chr11_12567328 0 12567328 C C C C C C C C T T T T C C C C C C C C
11 chr11_12570932 0 12570932 C C C C C C C C T T T T C C C C C C C C
11 chr11_12573209 0 12573209 C C C C C G C C C C C C C C C C C C C C
11 chr11_12577251 0 12577251 G G G G G G A G G G G G G G G G G G G G
11 chr11_12577910 0 12577910 A A A A A G A A A A A A A A A A A A A A
11 chr11_12578547 0 12578547 C C C T C C C C C C C C C C C C C C C C
11 chr11_12583952 0 12583952 G G G G G G G G G G G G A G G G G G G G
11 chr11_12584655 0 12584655 C C C C C C C T C C C C C C C C C C C C
11 chr11_12585478 0 12585478 G G G G G G G G G G G G G G G G A A G G
11 chr11_12589279 0 12589279 A A A A A A A A A A A G A A A G A A A A
11 chr11_12592430 0 12592430 A G A A A G G G G G G G G G G G G G A A
11 chr11_12595439 0 12595439 A A A A A A A A A A A A A A T T A A A A
11 chr11_12597772 0 12597772 T T T T T T T T T T T T A T T T T T T T
11 chr11_12602900 0 12602900 A G A A A A A A A A A A A A A A A A A A
11 chr11_12618908 0 12618908 A A G G G G A A A A A A A A A A A A A A
11 chr11_12621112 0 12621112 A A A A A A A A A A A A A A G G A A A A
11 chr11_12624018 0 12624018 C C C C C C C C C C C G C C C C C C C C
11 chr11_12629879 0 12629879 G G T T T T G G G G G G G G G G G G G G
11 chr11_12629973 0 12629973 G G G G G G G G C C C C G G G G G G G G
11 chr11_12634837 0 12634837 T T T T T T T T G G G G T T T T T T T T
11 chr11_12637088 0 12637088 C T C C C C C T C C C C C C C C C C C C
11 chr11_12638824 0 12638824 T T A A A T T T T T T T T T T T T T T T
11 chr11_12638998 0 12638998 C C C G C G C C C C C C C C C C C C C C
11 chr11_12641690 0 12641690 G G G G G G G G G G A G G G G G G G G G
11 chr11_12643229 0 12643229 C C C C C C C C C C C C C C G G C C C C
11 chr11_12658421 0 12658421 T T T T T T T T C C C C T T T T T T T T
11 chr11_12660959 0 12660959 A A C C A A A A A A A A A A A A A A A A
11 chr11_12662182 0 12662182 A A A G A A A A A A A A A A A A A A A A
11 chr11_12664775 0 12664775 C C C C C C C C C T C C C C C C C C C C
11 chr11_12665270 0 12665270 C C C C C C C C C C C C A C C C C C C C
11 chr11_12670304 0 12670304 A A A A A A A A G G G G A A A A A A A A
11 chr11_12671842 0 12671842 G G G G G G G G G G G G G G G G A G G G
11 chr11_12672865 0 12672865 G G G G A G G G G G G G G G A A G G G G
11 chr11_12673082 0 12673082 T T T T T T T T T T T T A T T T T T T T
11 chr11_12675603 0 12675603 A A A A A G A A A A A A A A A A A A A A
11 chr11_12680057 0 12680057 T T T T T T T T C T C T T T T T T T T T
11 chr11_12691741 0 12691741 C C G G C C C C C C C C C C C C C C C C
11 chr11_12694800 0 12694800 A A G G A G A A A A A A A A A A A A A A
11 chr11_12707045 0 12707045 C C C C C C C C T T T T C C C C C C C C
11 chr11_12712254 0 12712254 C C C C C C C C G G G G C C C C C C C C
11 chr11_12712521 0 12712521 G G G G G G G G A A A A G G G G G G G G
11 chr11_12712961 0 12712961 A A A A A A A A T T T T A A A A A A A A
11 chr11_12715614 0 12715614 A A A A A G A A A A A A A A A A A A A A
11 chr11_12720770 0 12720770 G G G G G G G G C C C C G G G G G G G G
11 chr11_12728083 0 12728083 C C T T C C C C C C C C C C C C C C C C
11 chr11_12728600 0 12728600 G G G G G G G G C C C C G G G G G G G G
11 chr11_12728675 0 12728675 T T T T T T T T C C C C T T T T T T T T
11 chr11_12735519 0 12735519 T T C C C C C C C C C C C C C C C C C C
11 chr11_12745229 0 12745229 A G A A A A A A A A A A A A A A A A A A
11 chr11_12748784 0 12748784 C C C C C T C C C C C C C C C C C C C C
11 chr11_12751630 0 12751630 G G G G A G G G G G G G G G G G G G G G
11 chr11_12752138 0 12752138 A A A A A A A A A A A A A T A A A A A A
11 chr11_12752324 0 12752324 G G G G G T G G G G G G G G G G G G G G
11 chr11_12759158 0 12759158 A A A A A A A A G G G G A A A A A A A A
11 chr11_12761466 0 12761466 A A A A A A A A G G G G A A A A A A A A
11 chr11_12762572 0 12762572 T T T T T T T T C C C C T T T T T T T T
11 chr11_12762708 0 12762708 G G G G G G G G G G G G A G G G G G G G
11 chr11_12764531 0 12764531 C C C C C C C C C T C T C C C C C C C C
11 chr11_12768605 0 12768605 G G C G C G G G C C C C C C C C C C G G
11 chr11_12772720 0 12772720 C C C C C T C C C C C C C C C C C C C C
11 chr11_12775313 0 12775313 T T T T T T T T T T T T A T T T T T T T
11 chr11_12776031 0 12776031 C C C C A A C C C C C C C C A C C C C C
11 chr11_12783378 0 12783378 A A A A A A A A A A A A A A A T A A A A
11 chr11_12787851 0 12787851 C T C C C C C C C C C C C C C C C C C C
11 chr11_12787892 0 12787892 C T C C C C C T C C C C C C C C C C T T
11 chr11_12792744 0 12792744 A A A A A A A A G G G G A A A A A A A A
11 chr11_12793880 0 12793880 T T T T C C T T T T T T T T T T T T T T
11 chr11_12797098 0 12797098 C C C C C C C C C C C C C C C G C C C C
11 chr11_12798349 0 12798349 G G G G G G G G G G G G G G A G G G G G
11 chr11_12809579 0 12809579 A A A A A A A A G G G G A A A A A A A A
11 chr11_12809621 0 12809621 G G G G G G G G G G G G A A G G G G G G
11 chr11_12812468 0 12812468 T T T T T T T T T T T T T T T T A A T T
11 chr11_12813503 0 12813503 T T T T T T T T C C C C T T T T T T T T
11 chr11_12820444 0 12820444 C C C C C C C C C T C C C C C C C C C C
11 chr11_12820960 0 12820960 C C C C C C C C A C C C C C C C C C C C
11 chr11_12824087 0 12824087 C C C C C C C C T T T T C C C C C C C C
11 chr11_12825620 0 12825620 T T T T T T T T T T T T C C T T T T T T
11 chr11_12825745 0 12825745 A A A A A A A A G G G G A A A A A A A A
11 chr11_12831063 0 12831063 G G G G G G G G G G G G G G G G C C G G
11 chr11_12836412 0 12836412 G G G G G G G G G G G G G G G G C C G G
11 chr11_12858577 0 12858577 G G A A G G G G G G G G G G G G G G G G
11 chr11_12859244 0 12859244 G G G G G G G G A G G G G G G G G G G G
11 chr11_12862601 0 12862601 T T T T T T T T T T T T C T T T T T T T
11 chr11_12864291 0 12864291 C C C C C C C C C C C C C C T T C C C C
11 chr11_12879016 0 12879016 C C C C T T C C C C C C C C C C C C C C
11 chr11_12879239 0 12879239 T T C C C C T T T T T T T T T T T T T T
11 chr11_12882275 0 12882275 C C C C C C C C C T C T C C C C C C C C
11 chr11_12886474 0 12886474 G G G G G G G G G G G G A A G G G G G G
11 chr11_12886954 0 12886954 G G T T G G G G G G G G G G G G G G G G
11 chr11_12888028 0 12888028 C C C C C C C C C C C C C T C C C C C C
11 chr11_12894312 0 12894312 G G G G G G G G G G G G A G G G G G G G
11 chr11_12905088 0 12905088 G G G G G G G G A G A G G G G G G G G G
11 chr11_12907822 0 12907822 G G G G G G G G G G G G G G G G C C G G
11 chr11_12914011 0 12914011 T T C C T T T T T T T T T T T T T T T T
11 chr11_12920061 0 12920061 G G A G G G G G G G G G G G G G G G G G
11 chr11_12926248 0 12926248 G G G G G G G G A A A A G G G G G G G G
11 chr11_12935499 0 12935499 G G G G G G G G A A A G G G G G G G A A
11 chr11_12952845 0 12952845 C C T T T T C C C C C C C C C C C C C C
11 chr11_12957510 0 12957510 C C C C C C C C C C C C C C T T C C C C
11 chr11_12957781 0 12957781 C C C C C C C C T T T T C C C C C C C C
11 chr11_12961946 0 12961946 C C A A A A C C A A A A A A A A A A C C
11 chr11_12962619 0 12962619 A A A A A A A A A A A A C C A A A A A A
11 chr11_12964958 0 12964958 A A A A A A A A A G A A A A A A A A A A
11 chr11_12965672 0 12965672 T T T T T T T T C C C C T T T T T T T T
11 chr11_12967938 0 12967938 T T C C T T T T T T T T T T T T T T T T
11 chr11_12972478 0 12972478 C C C C C C C C C C C C C C A A C C C C
11 chr11_12973121 0 12973121 G G G G G G G G G G G G A A G G G G G G
11 chr11_12986834 0 12986834 G G G G G G G G A A A A G G G G G G G G
11 chr11_12995174 0 12995174 A A A A A A A A G G G G G G G G G G A A
11 chr11_12998274 0 12998274 C C A A A A C C C C C C C C C C C C C C
11 chr11_13003339 0 13003339 A A A A A A A A A A A A A A A A G G A A
11 chr11_13005606 0 13005606 C C C C C C C C C C C C C C C C T T C C
11 chr11_13019125 0 13019125 C C C C C C C C T T T T C C C C C C C C
11 chr11_13022252 0 13022252 A A A A A A A A G G G G G G G G G G A A
11 chr11_13022995 0 13022995 T T C C C C T T C C C C C C C C C C T T
11 chr11_13028883 0 13028883 T T T T T T T T T T T T C C T T T T T T
11 chr11_13032604 0 13032604 G G G G G G G G A A A A G G G G G G G G
11 chr11_13032931 0 13032931 T T T T T T T T T T T T T T C T T T T T
11 chr11_13035818 0 13035818 G G G G G G G G G G A G G G G G G G G G
11 chr11_13041905 0 13041905 T T T T T T T T T T T T T T T T G G T T
11 chr11_13046250 0 13046250 C C T T T T T T C C C C T T T T T T C C
11 chr11_13071509 0 13071509 A A A A A A A A A A A A A A A A C C A A
11 chr11_13073737 0 13073737 T T T T T T T T C T T T T T T T T T T T
11 chr11_13075058 0 13075058 T T C C C C C C C C C C C C C C C C C C
11 chr11_13075720 0 13075720 T T T T T T T T C C C C T T T T T T T T
11 chr11_13076790 0 13076790 A A A A A A A A A G A A A A A A A A A A
11 chr11_13080837 0 13080837 A A A A A A A A T T T T A A A A A A A A
11 chr11_13087629 0 13087629 T T T T T T C T T T T T T T T T T T T T
11 chr11_13091172 0 13091172 G G G G G G G G A G G G G G G G G G G G
11 chr11_13097592 0 13097592 T T A A T T T T T T T T T T T T T T T T
11 chr11_13105580 0 13105580 C C C C C T C C C C C C C C C C C C C C
11 chr11_13107416 0 13107416 G G G G G G G G G G G G A A G G G G G G
11 chr11_13107738 0 13107738 A A A A A A A A G G G G A A A A A A A A
11 chr11_13109610 0 13109610 C C C C C C C C C C C C T T C C C C C C
11 chr11_13111841 0 13111841 T T C C C C C C C C C C C C C C C C C C
11 chr11_13115341 0 13115341 G G G G G G G G A A A A G G G G G G G G
11 chr11_13116698 0 13116698 G G G G G G G G G G G G G G A A G G G G
11 chr11_13123583 0 13123583 T T T T T T T T T T C T T T T T T T T T
11 chr11_13127379 0 13127379 C C C C C C C C C C C C C C T T C C C C
11 chr11_13129016 0 13129016 G G G G G G G G A A A A G G G G G G G G
11 chr11_13129106 0 13129106 C C C C C C C T C C C C C C C C C C C C
11 chr11_13133505 0 13133505 A A G G G G G G G G G G G G G G G G A A
11 chr11_13135053 0 13135053 C C C C C C C C C C C C C C A C C C C C
11 chr11_13136034 0 13136034 A G A A A A A A A A A A A A A A A A A A
11 chr11_13136229 0 13136229 C C A A A A C C A A A A A A A A A A C C
11 chr11_13140527 0 13140527 T T T T T T C T T T T T T T T T T T T T
11 chr11_13141520 0 13141520 C C C C C C C C T T T T C C C C C C C C
11 chr11_13151851 0 13151851 G G A A A A G G A A A A A A A A A A G G
11 chr11_13162844 0 13162844 G G G G G G G G G G G G C G G G G G G G
11 chr11_13164696 0 13164696 T T T T T T T T T T T T T T T T G G T T
11 chr11_13165596 0 13165596 A A A A A A A A G G G G A A A A A A A A
11 chr11_13170415 0 13170415 A A A A A A A A G G G G A A A A A A A A
11 chr11_13191815 0 13191815 T T T T T T T T C C C C T T T T T T T T
11 chr11_13195467 0 13195467 T T T T T T C T T T T T T T T T T T T T
11 chr11_13196151 0 13196151 C C C C C C C C G G G G C C C C C C C C
11 chr11_13199234 0 13199234 G G G G G G G G A G G G G G G G G G G G
11 chr11_13225463 0 13225463 G G G G G G G G G G G G G G A A A G G G
11 chr11_13231215 0 13231215 A A A A A A A A A A A A A A A A A G A A
11 chr11_13257558 0 13257558 A A A A A A A A C C C C A A A A A A A A
11 chr11_13260474 0 13260474 A A A A A A A A A A A A A A A A A G A A
11 chr11_13270418 0 13270418 T T T T T T T T C T T T T T T T T T T T
11 chr11_13271295 0 13271295 T T T T T T T T C C C C T T T T T T T T
11 chr11_13279673 0 13279673 T T T T T T T T A T T T T T T T T T T T
11 chr11_13282977 0 13282977 A A A A A A A A A A A A A G A A A A A A
11 chr11_13284523 0 13284523 G G G G G G G G G G G G G G G G A G G G
11 chr11_13285848 0 13285848 T T T T T T T T T T T T G T T T T T T T
11 chr11_13297841 0 13297841 A A A A A A A A A A A A A A A A C C A A
11 chr11_13300381 0 13300381 A A A A A A A A A A A A A A A A G G A A
11 chr11_13302711 0 13302711 T T C C C C T T T T T T T T T T T T T T
11 chr11_13302882 0 13302882 T T T T T T T T G T T T T T T T T T T T
11 chr11_13304816 0 13304816 A G A A A A A A A A A A A A A A A A A A
11 chr11_13322690 0 13322690 C T T T T T T T T T T T T T T T T T T T
11 chr11_13325182 0 13325182 T T T T T T T T C T T T T T T T T T T T
11 chr11_13327285 0 13327285 C C C C C C G G C C C C C C C C C C G G
11 chr11_13328087 0 13328087 T T T T T T T T T T T T T T G G T T T T
11 chr11_13331080 0 13331080 A A A A A A A A A A A A A A A A G G A A
11 chr11_13331834 0 13331834 G G A A A G G G G G G G G G G G G G G G
11 chr11_13338381 0 13338381 G G G G G G G G A A A A G G G G G G G G
11 chr11_13353119 0 13353119 A A A A A A A A A A A C A A A A A A A A
11 chr11_13353978 0 13353978 G G G G A G G G G G G G G G G G G G G G
11 chr11_13354701 0 13354701 A A A A A A A A A A A A A A T T A A A A
11 chr11_13364723 0 13364723 A A T T T T T T T T T T T T T T T T A A
11 chr11_13365572 0 13365572 A G G G G G G G G G G G G G G G G G G G
11 chr11_13376435 0 13376435 A G A A A A A A A A A A A A A A A A A A
11 chr11_13382238 0 13382238 T T T T T T T T T T T T T T C C T T T T
11 chr11_13384074 0 13384074 A A A A A G A A A A A A A A A A A A A A
11 chr11_13392023 0 13392023 T T T T T T T T C C C C T T T T T T T T
11 chr11_13395730 0 13395730 C C C C A C C C C C C C C C C C C C C C
11 chr11_13399750 0 13399750 G G G G G G G G G G G G G G G G A A G G
11 chr11_13403758 0 13403758 G G G G G G G G G G G G A A G G G G G G
11 chr11_13405689 0 13405689 G G A A G G G G G G G G G G G G G G G G
11 chr11_13410844 0 13410844 T T T T T T T T T T T T T T T T A A T T
11 chr11_13411639 0 13411639 A A A A A A A A A A A G A A A A A A A A
11 chr11_13412768 0 13412768 T T T T T T T T G T G T T T T T T T T T
11 chr11_13421075 0 13421075 A A A A A A A A A A A A G G A A A A A A
11 chr11_13422058 0 13422058 G G G G G G G G C G C C G G G G G G G G
11 chr11_13425086 0 13425086 A A A A A T A A A A A A A A A A A A A A
11 chr11_13429754 0 13429754 G G G G G G G G A A A A G G G G G G G G
11 chr11_13430487 0 13430487 C C C C C C C C C C C C C C T T C C C C
11 chr11_13442484 0 13442484 C C C C C C C C T T T T C C C C C C T T
11 chr11_13443760 0 13443760 A A A G A A A A A A A A A A A A A A A A
11 chr11_13446881 0 13446881 C C C C C G C C C C C C C C C C C C C C
11 chr11_13449099 0 13449099 G G G G G G G G C C C C G G G G G G G G
11 chr11_13455200 0 13455200 G G G G G G G G A A A A G G G G G G G G
11 chr11_13455961 0 13455961 A A G G G G A A G G G G G G G G G G A A
11 chr11_13456447 0 13456447 A A A A A A A A G G G G A A A A A A A A
11 chr11_13462756 0 13462756 A A A A A A A A A A A A A G A A A A A A
11 chr11_13464589 0 13464589 C C C C C C C C T T T T C C C C C C C C
11 chr11_13468679 0 13468679 G G G G G G G G G G G G A A G G G G G G
11 chr11_13471294 0 13471294 C C C C C C C C A A A A C C C C C C C C
11 chr11_13472405 0 13472405 T T T T T T T T C T C T T T T T T T T T
11 chr11_13477041 0 13477041 A A A A A A A A A T A T A A A A A A A A
11 chr11_13478500 0 13478500 G G G G A G G G G G G G G G G G G G G G
11 chr11_13479679 0 13479679 T T T T T T A T T T T T T T T T T T T T
11 chr11_13481967 0 13481967 C C C C C C C C C T C T C C C C C C C C
11 chr11_13485079 0 13485079 A A A A A A A A A G A G A A A A A A A A
11 chr11_13490102 0 13490102 C C C C C C C T C C C C C C C C C C T T
11 chr11_13494379 0 13494379 A A A A A A G G A A A A A A A A A A A A
11 chr11_13495189 0 13495189 C C C C C C C C C T C T C C C C C C C C
11 chr11_13501671 0 13501671 A A A A A A A A A A A A A G A A A A A A
11 chr11_13505622 0 13505622 A A A A A A A A G G G G A A A A A A A A
11 chr11_13506431 0 13506431 T T T T T T T T T T T T G G T T T T T T
11 chr11_13507702 0 13507702 C C C C G G C C C C C C C C C C C C C C
11 chr11_13513790 0 13513790 A A A G A A A A A A A A A A A A A A A A
11 chr11_13513987 0 13513987 A G G G G G G G G G G G G G G G G G G G
11 chr11_13519040 0 13519040 G G G G G G G G A A A A G G G G G G G G
11 chr11_13520126 0 13520126 T T T T T T T T T T T T T T T T C C T T
11 chr11_13520380 0 13520380 A A T T A A A A A A A A A A A A A A A A
11 chr11_13524565 0 13524565 A A A A A A A A A A A A A A A G A A A A
11 chr11_13527203 0 13527203 G G G G A G G G G G G G G G G G G G G G
11 chr11_13529794 0 13529794 A G A A A A G G A A A A A A A A A A A A
11 chr11_13534927 0 13534927 G G G G G G G G G T G T G G G G G G G G
11 chr11_13535107 0 13535107 G G G G G G G G A A A A G G G G G G G G
11 chr11_13553128 0 13553128 C C T T T T C C T T T T C C C C C C C C
11 chr11_13553276 0 13553276 G G G G G G G G C G C C G G G G G G G G
11 chr11_13555064 0 13555064 G G G G G G G G G G G G G T G G G G G G
11 chr11_13559115 0 13559115 A A A A A A A A A A A A G G A A A A A A
11 chr11_13573590 0 13573590 C C C T C C C C C C C C C C C C T T C C
11 chr11_13576171 0 13576171 G G C C G G G G G G G G G G G G G G G G
11 chr11_13581947 0 13581947 T T T T C T T T T T T T T T T T T T T T
11 chr11_13585024 0 13585024 C C C C C C C C C C C C C C C T C C C C
11 chr11_13591449 0 13591449 G G G G G G G G G G G G A A G G G G G G
11 chr11_13591509 0 13591509 C C C C C C C C C C C C T T C C T T C C
11 chr11_13593225 0 13593225 G G G G G G G G C G C C G G G G G G G G
11 chr11_13594535 0 13594535 G G G G G G G G A G A A G G G G G G G G
11 chr11_13596560 0 13596560 C C C C G G C C C C C C C C C C C C C C
11 chr11_13608956 0 13608956 T T T T T T T T C C C C T T T T T T T T
11 chr11_13617314 0 13617314 T T T T T T T T T T T T C T T T T T T T
11 chr11_13621382 0 13621382 C C C C C T C C C C C C C C C C C C C C
11 chr11_13626297 0 13626297 C C T T C C C C C C C C C C C C C C C C
11 chr11_13636112 0 13636112 A A A A A A A A C C C C A A A A A A A A
11 chr11_13645172 0 13645172 C C T T C C C C C C C C C C C C C C C C
11 chr11_13651213 0 13651213 G G G G G G G G T T T T G G G G G G G G
11 chr11_13659710 0 13659710 A A A A A A A A G G A G A A A A A A A A
11 chr11_13661801 0 13661801 C C C C C C C C T T T T C C C C C C C C
11 chr11_13667486 0 13667486 C C C C C C C C C C C C C C C T C C C C
11 chr11_13676668 0 13676668 G G G G A G G G G G G G G G G G G G G G
11 chr11_13680209 0 13680209 T T T T T T T T C C C C T T T T T T T T
11 chr11_13683340 0 13683340 G G G G G G G G G G G G G G G T G G G G
11 chr11_13684761 0 13684761 A A A A A A A A A A A A A G A A A A A A
11 chr11_13688379 0 13688379 G G G G A G G G G G G G G G G G G G G G
11 chr11_13691914 0 13691914 C C C C C C C C T T T T C C C C C C C C
11 chr11_13696909 0 13696909 C C C C C T C C C C C C C C C C C C C C
11 chr11_13697112 0 13697112 C C T T C C C C C C C C C C C C C C C C
11 chr11_13704124 0 13704124 G G G G G G G G A A A A G G G G G G G G
11 chr11_13715557 0 13715557 G G G G G G G G A A A A G G G G G G G G
11 chr11_13716995 0 13716995 A A A A A A A A A A A A C C C C A A A A
11 chr11_13718398 0 13718398 G G G G G G G G G G G G G G A A G G G G
11 chr11_13720227 0 13720227 C C C C C C C C C C C C C C C T C C C C
11 chr11_13720505 0 13720505 A A G G G G A A A A A A A A A A A A A A
11 chr11_13723922 0 13723922 C C C C C C C C T T T T C C C C C C C C
11 chr11_13727885 0 13727885 G G G G G G G G G G G G G G A G G G G G
11 chr11_13742754 0 13742754 G G G G G G G G T T T T G G G G G G G G
11 chr11_13750604 0 13750604 C C C C C C C C T T C C C C C C C C C C
11 chr11_13752885 0 13752885 C C C C C C C C G G G G C C C C C C C C
11 chr11_13755052 0 13755052 G G G G G G G G C C C C G G G G G G G G
11 chr11_13755336 0 13755336 A A A A A A A A G G G G A A A A A A A A
11 chr11_13758477 0 13758477 G G G G G G G G A A A A G G G G G G G G
11 chr11_13761775 0 13761775 G G G G G G G G A G G G G G G G G G G G
11 chr11_13764548 0 13764548 T T G G G G T T T T T T T T T T T T T T
11 chr11_13771211 0 13771211 G G G G A A G G G G G G G G G G G G G G
11 chr11_13771767 0 13771767 A A A A A A A A A A A A A A A G A A A A
11 chr11_13772342 0 13772342 T T T T T T T T G T G T T T T T T T T T
11 chr11_13795284 0 13795284 A A A A A A A A A G A A A A A A A A A A
11 chr11_13796151 0 13796151 A A A A A A A A A A A A C C A A C C A A
11 chr11_13797002 0 13797002 T T G G G G G G G G G G G G G G G G G G
11 chr11_13798964 0 13798964 C C G G G G C C C C C C C C C C C C C C
11 chr11_13801827 0 13801827 T T T T T T T T A A A A T T T T T T T T
11 chr11_13803414 0 13803414 C C C C C C C C C C C C C C C C C T C C
11 chr11_13811427 0 13811427 A A A G A A A A A A A A A A A A A A A A
11 chr11_13811531 0 13811531 A A A A A A A A G G G G A A A A A A A A
11 chr11_13826528 0 13826528 G G T T T T G G G G G G G G G G G G G G
11 chr11_13828467 0 13828467 G G G G G G G G A A A A G G G G G G G G
11 chr11_13830409 0 13830409 A A A A A G A A A A A A A A A A A A A A
11 chr11_13831318 0 13831318 G G G G G G G G G G C G G G G G G G G G
11 chr11_13832031 0 13832031 C C A C C C C C C C C C C C C C C C C C
11 chr11_13844842 0 13844842 G G G G G G G G G G G G G G A A G G G G
11 chr11_13846914 0 13846914 G G G G A G G G A G G G G G G G G G G G
11 chr11_13847294 0 13847294 T T T T T T T T T T T T G G T T T T T T
11 chr11_13849687 0 13849687 A A A A A A A A G G A G A A A A A A A A
11 chr11_13854144 0 13854144 G G G G G G G G A G A A G G G G G G G G
11 chr11_13855821 0 13855821 T T T T T T T T G T T T T T T T T T T T
11 chr11_13863110 0 13863110 A A A A A A A C A A A A A A A A A A A A
11 chr11_13864286 0 13864286 G G G G G G G G G G G G A G G G G G G G
11 chr11_13873497 0 13873497 G G G G A G G G G G G G G G G G G G G G
11 chr11_13876619 0 13876619 G G G G G G G G G G G G G G G G G T G G
11 chr11_13884741 0 13884741 A A A A A A A A A A A A A A A G A A A A
11 chr11_13887105 0 13887105 G G G G A G G G G G G G G G G G G G G G
11 chr11_13892838 0 13892838 C C C C C C C C C C C C T T C C T T C C
11 chr11_13894203 0 13894203 C C C C C C C T C C C C C C C C C C C C
11 chr11_13897847 0 13897847 G G G G G G G G A A A A G G G G G G G G
11 chr11_13901269 0 13901269 G G A A G G G G G G G G G G G G G G G G
11 chr11_13904164 0 13904164 C C C C C C C C G G G G C C C C C C C C
11 chr11_13910685 0 13910685 C C G G G G G G G G G G G G G G G G C C
11 chr11_13911252 0 13911252 T T G G G G T T T T T T T T T T T T T T
11 chr11_13913312 0 13913312 A A A A A A A A A A A A A A A A A T A A
11 chr11_13914400 0 13914400 T T T T T T G G T T T T T T T T T T T T
11 chr11_13923425 0 13923425 C C C C C C C C C C C C C T C C C C C C
11 chr11_13926863 0 13926863 G G G G G G G G G G G G A G A A G G G G
11 chr11_13928014 0 13928014 C C C C C C C C T T T T C C C C C C C C
11 chr11_13928742 0 13928742 A A A A A A A A A A A A A A A A G G A A
11 chr11_13929628 0 13929628 G G G G G G G G G G G G A A G G G G G G
11 chr11_13932145 0 13932145 C C C C C C C C C T C T C C C C C C C C
11 chr11_13932627 0 13932627 A A A A A A A A A A A A T T A A A A A A
11 chr11_13935520 0 13935520 A A A A A A A A A A A A G G A A G G A A
11 chr11_13936056 0 13936056 T T C T T T T T T T T T T T T T T T T T
11 chr11_13936169 0 13936169 A A A A A A A G A A A A A A A A A A A A
11 chr11_13937445 0 13937445 C C C C C C C C G G G G C C C C C C C C
11 chr11_13941604 0 13941604 T T T T T T T T T T C T T T T T T T T T
11 chr11_13950595 0 13950595 T T T T T T T T A A A A T T T T T T T T
11 chr11_13954084 0 13954084 C C C C C C C C C C C C C G C C C C C C
11 chr11_13957143 0 13957143 G G A A A G G G G G G G G G G G G G G G
11 chr11_13957989 0 13957989 C C C C C C C C C C C C C C C T C C C C
11 chr11_13963833 0 13963833 A A A A A A A A G G G G A A A A A A A A
11 chr11_13967954 0 13967954 G G A A G G G G G G G G G G G G G G G G
11 chr11_13980483 0 13980483 A A G G G G A A G G G G G G G G G G A A
11 chr11_13987259 0 13987259 A A A A A A A A G G G G A A A A A A A A
11 chr11_13988636 0 13988636 A A A A A C A A A A A A A A A A A A A A
11 chr11_14014527 0 14014527 C C C C C T C C C C C C C C C C C C C C
11 chr11_14016468 0 14016468 G G G G G G A G G G G G G G G G G G G G
11 chr11_14016984 0 14016984 T T C C C C T T C C C C C C C C C C T T
11 chr11_14017193 0 14017193 T T T T T T T T C C C C T T T T T T T T
11 chr11_14027980 0 14027980 T T C C T T T T T T T T T T T T T T T T
11 chr11_14028445 0 14028445 C C C C C C C C C C C C C C T T C C C C
11 chr11_14029421 0 14029421 G G G G A G G G G G G G G G G G G G G G
11 chr11_14030719 0 14030719 G G G G G G G G G G G G A A G G G G G G
11 chr11_14031352 0 14031352 C C A A C C C C C C C C C C C C C C C C
11 chr11_14032043 0 14032043 C C T T C C C C C C C C C C C C C C C C
11 chr11_14036732 0 14036732 C C C C T T C C C C C C C C C C C C C C
11 chr11_14037730 0 14037730 G G G G G G G G A G G G G G G G G G G G
11 chr11_14047308 0 14047308 T T T T T T T T T T T T T T T T G G T T
11 chr11_14049195 0 14049195 T T T T T T T T T T T T A T T T T T T T
11 chr11_14051051 0 14051051 T T T T T T T T G T G G T T T T T T T T
11 chr11_14055322 0 14055322 T T T T T T T T C C T T T T T T T T T T
11 chr11_14075323 0 14075323 A A A A A C A A A A A A A A A A A A A A
11 chr11_14093220 0 14093220 A A A A A A A A G G G G A A A A A A A A
11 chr11_14094411 0 14094411 T T C C C C T T T T T T T T T T T T T T
11 chr11_14105612 0 14105612 C C C C C C C C C T C C C C C C C C C C
11 chr11_14113162 0 14113162 C C C C C C C C T T T T C C C C C C C C
11 chr11_14125946 0 14125946 C C T T T T C C C C C C C C C C C C C C
11 chr11_14135290 0 14135290 G G G G G G A A G G G G G G G G G G G G
11 chr11_14140651 0 14140651 T T T T T T T T C C C C T T T T T T T T
11 chr11_14155512 0 14155512 A A A A A A A A A A A A A C A A A A A A
11 chr11_14158879 0 14158879 C C C C C C C C C C C C C G C C C C C C
11 chr11_14172020 0 14172020 C C C C C C C C T T T T C C C C C C C C
11 chr11_14173374 0 14173374 C C T T T T T T T T T T T T T T T T T T
11 chr11_14183090 0 14183090 T T C C C C T T T T T T T T T T T T T T
11 chr11_14184716 0 14184716 G G G G G G G G G G G G A G G G G G G G
11 chr11_14199661 0 14199661 T T T T T T T T G G G G T T T T T T T T
11 chr11_14217152 0 14217152 C C T T T T C C C C C C T T T T T T C C
11 chr11_14222468 0 14222468 C C C C C C C C C C C C C T C C C C C C
11 chr11_14233026 0 14233026 C C C C C C C C C C C C C C C T C C C C
11 chr11_14240922 0 14240922 T T T T T T T T C C C C T T T T T T T T
11 chr11_14245759 0 14245759 C C C C C C C C T T T T C C C C C C C C
11 chr11_14248299 0 14248299 C C C C C C C C C C T T C C C C C C C C
11 chr11_14251559 0 14251559 C C C C C C C C A A A A C C C C C C C C
11 chr11_14260490 0 14260490 T T T T T T T T C C C C T T T T T T T T
11 chr11_14261750 0 14261750 T T C T T T T T T T T T T T T T T T T T
11 chr11_14264634 0 14264634 T T T T T T T T T T T T T T C T T T T T
11 chr11_14269259 0 14269259 A A A A A A A A A A A A A A A C A A A A
11 chr11_14275292 0 14275292 A A A A A A A A A A A A A A A A A G A A
11 chr11_14283981 0 14283981 A C A A A A A A A A A A A A A A A A A A
11 chr11_14292936 0 14292936 C C C C C C C C C C C C C C A A C C C C
11 chr11_14293970 0 14293970 C C C C C C C C C C C C C G C C C C C C
11 chr11_14296597 0 14296597 T T T T T T T T C C C C T T T T T T T T
11 chr11_14298345 0 14298345 C C C C C C C C C C C C C C T T C C C C
11 chr11_14316519 0 14316519 A A A A A A A A G G G G A A A A A A A A
11 chr11_14321884 0 14321884 G G G G G G G G A A A A G G G G G G G G
11 chr11_14327384 0 14327384 T T T T T T T T T T T T T T T T A A T T
11 chr11_14329038 0 14329038 C C C C C C C C C C C C G G C C C C C C
11 chr11_14344006 0 14344006 C C C C C C C C C C C C C T C C C C C C
11 chr11_14345907 0 14345907 T T C C C C T T C C C C C C C C C C T T
11 chr11_14346904 0 14346904 C C C C C C G G C C C C C C C C C C C C
11 chr11_14349467 0 14349467 C C C C C C C C C C C C T T T T C C C C
11 chr11_14349662 0 14349662 G G G G G G G G A A A A G G G G G G G G
11 chr11_14352374 0 14352374 C C C C C C C C C C C C C C C C T T C C
11 chr11_14358359 0 14358359 C C C C C C C C C C C G C C C C C C C C
11 chr11_14360981 0 14360981 A A A A A A A A A A A C A A A A A A A A
11 chr11_14361101 0 14361101 C T C C C C C C C C C C C C C C C C T T
11 chr11_14362911 0 14362911 T T T T T T T T C C C C T T T T T T T T
11 chr11_14368634 0 14368634 A A A A A G A A A A A A A A A A A A A A
11 chr11_14370968 0 14370968 T T G T T T T T T T T T T T T T T T T T
11 chr11_14378221 0 14378221 A A A A A A A A A A A A A A A A A T A A
11 chr11_14382116 0 14382116 T T T T T T T T C T T T T T T T T T T T
11 chr11_14382231 0 14382231 G G G G G G A G G G G G G G G G G G G G
11 chr11_14390651 0 14390651 C C C C C C C C C C C C A C C C C C C C
11 chr11_14401177 0 14401177 G G G G G G G G G G G G C G G G G G G G
11 chr11_14404547 0 14404547 C C C C C C C C T T T T C C C C C C C C
11 chr11_14407159 0 14407159 T T T T T T T T T T T T C T T T T T T T
11 chr11_14407922 0 14407922 A A A A A A A A G G G G A A A A A A A A
11 chr11_14417991 0 14417991 A A G G G G A A G G G G G G G G G G A A
11 chr11_14420454 0 14420454 A A A A A A A A G G G G A A A A A A A A
11 chr11_14421611 0 14421611 C C C C C C C C C T C C C C C C C C C C
11 chr11_14422791 0 14422791 G G G G G G G G A G A G G G G G G G G G
11 chr11_14436415 0 14436415 A A A A A G A A A A A A A A A A A A A A
11 chr11_14438153 0 14438153 G G G G G G G G C G G G G G G G G G G G
11 chr11_14444237 0 14444237 T T T T T T T T T T C C T T T T T T T T
11 chr11_14445995 0 14445995 C C C C C C C C C C C C C G G G G G C C
11 chr11_14449045 0 14449045 A G G G G G G G G G G G G G G G G G G G
11 chr11_14459147 0 14459147 T T T T T T T T C C C C T T T T T T T T
11 chr11_14465045 0 14465045 A A C C A C A A A A A A A A A A A A A A
11 chr11_14467411 0 14467411 C C C C C C C C T T T T C C C C C C C C
11 chr11_14471779 0 14471779 G G G G C G G G G G G G G G G G G G G G
11 chr11_14475190 0 14475190 A A A A A G A A A A A A A A A A A A A A
11 chr11_14475811 0 14475811 G G G G G G G G G G G G A G G G G G G G
11 chr11_14481624 0 14481624 C C C C C C T T C C C C C C C C C C C C
11 chr11_14492758 0 14492758 C C C C C C C C C T C C C C C C C C C C
11 chr11_14495749 0 14495749 A A A A A A A A A A A A G G G G G G A A
11 chr11_14498298 0 14498298 A A A A A A A A A A A G A A A A A A A A
11 chr11_14503804 0 14503804 C C C C C T C C C C C C C C C C C C C C
11 chr11_14506943 0 14506943 A A A A A A A A G G G G A A A A A A A A
11 chr11_14512795 0 14512795 C C C C C C C C C C C C C C C C T T C C
11 chr11_14514131 0 14514131 A A A A A A A A C C C C A A A A A A A A
11 chr11_14514457 0 14514457 G G G G G G G G T T T T G G G G G G G G
11 chr11_14516328 0 14516328 G G G G G G G G C C C C G G G G G G G G
11 chr11_14523089 0 14523089 A A A A A A A A A A A A A A C C C C A A
11 chr11_14535948 0 14535948 C C C C C C C C T T T T C C C C C C C C
11 chr11_14544348 0 14544348 C C C C C C C C C C C G C C C C C C C C
11 chr11_14548717 0 14548717 C C C T C C C C C C C C C C C C C C C C
11 chr11_14555490 0 14555490 T T T T T T T T T T T T G T T T T T T T
11 chr11_14558831 0 14558831 T T T T A T T T T T T T T T T T T T T T
11 chr11_14565863 0 14565863 C C T T C T C C C C C C C C C C C C C C
11 chr11_14583244 0 14583244 G G G G G G G G G G G G G G G G C G G G
11 chr11_14583785 0 14583785 C C C C C G C C C C C C C C C C C C C C
11 chr11_14585032 0 14585032 T T T T T T T T T T T T T T C C T T T T
11 chr11_14585459 0 14585459 G G G G A G G G G G G G G G G G G G G G
11 chr11_14585986 0 14585986 G G G G G G G G G G G G G G A G G G G G
11 chr11_14586757 0 14586757 C C C C C C C C C C C C T T C C T T C C
11 chr11_14587820 0 14587820 A A A A A A A A C C C C A A A A A A A A
11 chr11_14589958 0 14589958 G G G G A G G G G G G G G G G G G G G G
11 chr11_14590894 0 14590894 G G A G G G G G G G G G G G G G G G G G
11 chr11_14591483 0 14591483 T T T T T T T T T T T T T T T T C C T T
11 chr11_14591604 0 14591604 T T T T T T T T T T T T T T T T C C T T
11 chr11_14592983 0 14592983 C C C C C C C C C C C C C C C C C T C C
11 chr11_14599102 0 14599102 T T T T T T T T T T T T T T C C T T T T
11 chr11_14604608 0 14604608 T T C C C C C C C C C C C C C C C C C C
11 chr11_14606890 0 14606890 T T C C C C C T C C C C C C C C C C T T
11 chr11_14612680 0 14612680 A A A A A A A A A A A A G G G G A A A A
11 chr11_14616136 0 14616136 T T T T T T C T T T T T T T T T T T T T
11 chr11_14621862 0 14621862 A A A A A A A A G G G G A A A A A A A A
11 chr11_14627100 0 14627100 C C A A A C C C C C C C C C C C C C C C
11 chr11_14630056 0 14630056 C C C C C C C C C C C C C T C C C C C C
11 chr11_14641446 0 14641446 A T T T T T T T T T T T T T T T T T T T
11 chr11_14646740 0 14646740 G G G G G G G G G G G G G G T T G G G G
11 chr11_14652308 0 14652308 G G G G A G G G G G G G G G G G G G G G
11 chr11_14654719 0 14654719 G G G G G G G G T T T T G G G G G G G G
11 chr11_14655342 0 14655342 C C C C C C C C C C C C C T C C C C C C
11 chr11_14665606 0 14665606 A G A A A A A A G G A A A A A A A A A A
11 chr11_14665640 0 14665640 C C C C C C C C C C C C C C T T C C C C
11 chr11_14668351 0 14668351 G G C C G G G G G G G G G G G G G G G G
11 chr11_14675293 0 14675293 C C C C C T C C C C C C C C C C C C C C
11 chr11_14684916 0 14684916 A A A A A A A A A A A A T T A A T T A A
11 chr11_14692954 0 14692954 A A A A A A A A A A A G A A A A A A A A
11 chr11_14698611 0 14698611 T T T T T T T T C C C T T T T T T T T T
11 chr11_14714657 0 14714657 T T T T T T T T C C C C C C C C C C T T
11 chr11_14729120 0 14729120 A A A A A A T T A A A A A A A A A A A A
11 chr11_14737468 0 14737468 G G G G G G G G G G G G A G G G G G G G
11 chr11_14751789 0 14751789 T T T T T T T T G G G G T T T T T T T T
11 chr11_14755022 0 14755022 G G G G G G G G C C C C G G G G G G G G
11 chr11_14761708 0 14761708 C C T T C T C C C C C C C C C C C C C C
11 chr11_14776890 0 14776890 T T T T T T T T C C C C T T T T T T T T
11 chr11_14778303 0 14778303 C C C C C C C C G G G G C C C C C C C C
11 chr11_14785724 0 14785724 A A A A A A A A G G G G A A A A A A A A
11 chr11_14787153 0 14787153 G G G G G G G G T T T T G G G G G G G G
11 chr11_14796575 0 14796575 G G A A A G G G G G G G G G G G G G G G
11 chr11_14798879 0 14798879 C C C C C T C C C C C C C C C C C C C C
11 chr11_14800511 0 14800511 C C C C C C C C G G G G C C C C C C C C
11 chr11_14800852 0 14800852 C T T T T T T T T T T T T T T T T T T T
11 chr11_14802597 0 14802597 G G A A A A G G A A A A A A A A A A G G
11 chr11_14808047 0 14808047 G G G G G G G G T T T T G G G G G G G G
11 chr11_14818766 0 14818766 C C C C C C C C C C C C C C C C C T C C
11 chr11_14825160 0 14825160 C C C C C C C C T T T T C C C C C C C C
11 chr11_14825565 0 14825565 T T T T T T T T G G G G T T T T T T T T
11 chr11_14827173 0 14827173 G G G G G G G G A A A A G G G G G G G G
11 chr11_14837674 0 14837674 C C C C C C C C C C C C C C C C C T C C
11 chr11_14838419 0 14838419 G G A A G G G G G G G G G G G G G G G G
11 chr11_14840195 0 14840195 C C C C C C C C G G G G C C C C C C C C
11 chr11_14851751 0 14851751 A A A A A A A A A A A A A A A G A A A A
11 chr11_14859489 0 14859489 C C T T T T C C T T T T T T T T T T C C
11 chr11_14867064 0 14867064 T T T T T T T T T T T T T T G T T T T T
11 chr11_14874506 0 14874506 C C C C C C C C C C C C C C C C G G C C
11 chr11_14882534 0 14882534 C C C C C C C C T T T T C C C C C C C C
11 chr11_14883683 0 14883683 T T T T T T T T T T T T G T T T T T T T
11 chr11_14891211 0 14891211 T T T T T T C C T T T T T T T T T T T T
11 chr11_14895240 0 14895240 G G G G G G G G C G G G G G G G G G G G
11 chr11_14898380 0 14898380 C C C C C C C C G G G G C C C C C C C C
11 chr11_14898656 0 14898656 A A A A A A A A A A A A C C A A A A A A
11 chr11_14901578 0 14901578 T T T T T T T T C C C C T T T T T T T T
11 chr11_14901719 0 14901719 T T C C C T T T T T T T T T T T T T T T
11 chr11_14905336 0 14905336 A C C C C C C C C C C C C C C C C C C C
11 chr11_14917392 0 14917392 T T T T T T T T T T T T T T G T T T T T
11 chr11_14920346 0 14920346 C C C C C C C C C C C C C C C C G G C C
11 chr11_14927192 0 14927192 G G G G G G G G G G G G C G G G G G G G
11 chr11_14931440 0 14931440 G G G G G G G G T T T T G G G G G G G G
11 chr11_14931561 0 14931561 A A A A A G A A A A A A A A A A A A A A
11 chr11_14936470 0 14936470 A A A A A A A A G G G G A A A A A A A A
11 chr11_14944242 0 14944242 C C T T T T C C T T T T T T T T T T C C
11 chr11_14948351 0 14948351 C C C C C C C C C C C C C G C C C C C C
11 chr11_14960428 0 14960428 C C C C C C C C C C C C C C C C G G C C
11 chr11_14963179 0 14963179 C C C C C C C C G G G G C C C C C C C C
11 chr11_14966641 0 14966641 A A A A A A A A C C C C A A A A A A A A
11 chr11_14972978 0 14972978 G G G G A G G G G G G G G G G G G G G G
11 chr11_14973595 0 14973595 A A G G A G A A A A A A A A A A A A A A
11 chr11_14976863 0 14976863 A A A A A A A A A A A A A G A A A A A A
11 chr11_14978282 0 14978282 A A A A A A A A A A A A A A G G A A A A
11 chr11_14988302 0 14988302 C C C C C C C C C C T T C C C C C C C C
11 chr11_14990623 0 14990623 A A G G G G A A A A A A A A A A A A A A
11 chr11_14995719 0 14995719 T T C C C C T T C C C C C C C C C C T T
11 chr11_14997119 0 14997119 T T T T T T T T T T T T C T T T T T T T
11 chr11_15031917 0 15031917 G G G G G G G G G G G G A G G G G G G G
11 chr11_15034367 0 15034367 G G G G G G G G A G A A G G G G G G G G
11 chr11_15039298 0 15039298 G G G G G G G G G G G G A G G G G G G G
11 chr11_15079262 0 15079262 A A A A A A A A A C A A A A A A A A A A
11 chr11_15082049 0 15082049 C C G G G G C C C C C C C C C C C C C C
11 chr11_15083359 0 15083359 A A A A A A A A A A A A G G A A G G A A
11 chr11_15089698 0 15089698 G G G G A G G G G G G G G G G G G G G G
11 chr11_15093656 0 15093656 C C T T C C C C C C C C C C C C C C C C
11 chr11_15099133 0 15099133 G G T T T T G G T T T T T T T T T T G G
11 chr11_15099762 0 15099762 A A A A A A A A A A A A G G A A G G A A
11 chr11_15103220 0 15103220 G G G G G G G G G G G G A A A G G G G G
11 chr11_15106861 0 15106861 G G G G G G G G G G G G A G G G G G G G
11 chr11_15108298 0 15108298 A A A A A A A A A A A A A A T T A A A A
11 chr11_15109059 0 15109059 T T T T T T T T C C C C T T T T T T T T
11 chr11_15109325 0 15109325 G G G G G G G G A G G G G G G G G G G G
11 chr11_15109744 0 15109744 T T T T T T T T T T T T A T T T T T T T
11 chr11_15115207 0 15115207 C C C C C C C C C C C C A A C C A A C C
11 chr11_15121918 0 15121918 C C C C C C C C C C C C C C C C T T C C
11 chr11_15130748 0 15130748 T T T T T T T T T T G T T T T T T T T T
11 chr11_15136629 0 15136629 G G T T T T G G G G G G G T G G G G G G
11 chr11_15136792 0 15136792 C C C C C C C C C C C C C C G G C C C C
11 chr11_15145925 0 15145925 C C C C C C C C C C C C C C C T C C C C
11 chr11_15147720 0 15147720 C C T T T T C C T T T T T T T T T T C C
11 chr11_15153767 0 15153767 T T T T T T T T C C C C T T T T T T T T
11 chr11_15164622 0 15164622 A A A A A A A A A A A A A A G G A A A A
11 chr11_15167064 0 15167064 G G G G A A G G G G G G G G G G G G G G
11 chr11_15168334 0 15168334 A A A A A A A A G G G G A A A A A A A A
11 chr11_15175081 0 15175081 C C C C C C T T C C C C C C C C C C C C
11 chr11_15186776 0 15186776 A A A A A A A A G G G G A A A A A A A A
11 chr11_15191481 0 15191481 G G G G G G G G C C C C G G G G G G G G
11 chr11_15195437 0 15195437 G G G G G G G G G G G G G G C G G G G G
11 chr11_15200017 0 15200017 A G A A A A A A A A A A A A A A A A A A
11 chr11_15200617 0 15200617 G G G G G G G G G G G G G G G G A G G G
11 chr11_15203034 0 15203034 A A A A A A A A G G G G A A A A A A A A
11 chr11_15203283 0 15203283 A A A A A A A A G G G G A A A A A A A A
11 chr11_15205207 0 15205207 G G G G G G G G G G G G G G G G T T G G
11 chr11_15208773 0 15208773 G G G G G G G G G G G G G G C G G G G G
11 chr11_15211851 0 15211851 C C C C C C C C C C C C C C C C T T C C
11 chr11_15215823 0 15215823 T T T T T T T T T T T T T T T T A T T T
11 chr11_15222802 0 15222802 A A G G G G G G G G G G G G G G G G A A
11 chr11_15226876 0 15226876 G G G G G G G G G G C G G G G G G G G G
11 chr11_15227655 0 15227655 G G G G G G G G A A A A G G G G G G G G
11 chr11_15228626 0 15228626 G G C C G G G G G G G G G G G G G G G G
11 chr11_15238588 0 15238588 A A A A A A A A A A A A A A G G A A A A
11 chr11_15259007 0 15259007 G G G G G G G G G G G G C G G G G G G G
11 chr11_15262273 0 15262273 T T T T T T T T A A A A T T T T T T T T
11 chr11_15276832 0 15276832 G G G G G G G G A G G G G G G G G G G G
11 chr11_15284121 0 15284121 T T T T T T T T A A A A T T T T T T T T
11 chr11_15285807 0 15285807 T T T T T T T T A A A A T T T T T T T T
11 chr11_15287979 0 15287979 G G G G G G G G G G G G G G G G C G G G
11 chr11_15294908 0 15294908 G G G G C C G G G G G G G G G G G G G G
11 chr11_15297347 0 15297347 C C C C C C T T C C C C C C C C C C C C
11 chr11_15298486 0 15298486 C C C C C C C C T T T T C C C C C C C C
11 chr11_15305565 0 15305565 C C C C C C C C C C C C C T C C C C C C
11 chr11_15307430 0 15307430 C C C C C C C C C C C C C T C C C C C C
11 chr11_15308620 0 15308620 T T A A A A T T T T T T T T T T T T T T
11 chr11_15315381 0 15315381 G G C C C C C C C C C C C C C C C C G G
11 chr11_15315881 0 15315881 C C T T T T C C C C C C C C C C C C C C
11 chr11_15316316 0 15316316 C T C C C C C C C C C C C C C C C C T T
11 chr11_15317395 0 15317395 A G A A A A A A A A A A A A A A A A A A
11 chr11_15317933 0 15317933 C C T T C C C C C C C C C C C C C C C C
11 chr11_15319835 0 15319835 G G G G G G G G G G G G G G A A G G G G
11 chr11_15326587 0 15326587 T T T T T T T T T T T T T T C T T T T T
11 chr11_15328832 0 15328832 T T T T T T T T C C C C T T T T T T T T
11 chr11_15332187 0 15332187 C C C C C C C C C C C C C C C C T T C C
11 chr11_15332696 0 15332696 C C C C C C C C T T T T C C C C C C C C
11 chr11_15343084 0 15343084 G G G G G G A A G G G G G G G G G G G G
11 chr11_15350634 0 15350634 A G G G G G G G G G G G G G G G G G A A
11 chr11_15351781 0 15351781 C C C C C C C C C C C C T T T T T T C C
11 chr11_15352185 0 15352185 A G G G G G G G G G G G G G G G G G G G
11 chr11_15356609 0 15356609 T T C C T T T T T T T T T T T T T T T T
11 chr11_15360931 0 15360931 T T T T T T T T T T T T A T T T T T T T
11 chr11_15362614 0 15362614 G G A A A A G G A A A A A A A A A A A A
11 chr11_15362852 0 15362852 T T C C C C C C C C C C C C C C C C C C
11 chr11_15368844 0 15368844 G G A G G G G G G G G G G G G G G G G G
11 chr11_15370160 0 15370160 A A A A A A A A G G G G A A A A A A A A
11 chr11_15378525 0 15378525 A A A A A A A A A A A A G G G G A A A A
11 chr11_15378990 0 15378990 A A A A A A A A A A A A A T A A A A A A
11 chr11_15382931 0 15382931 A A G G G G A A G G G G G G G G G G A A
11 chr11_15383471 0 15383471 G G G G G G G G G G A G G G G G G G G G
11 chr11_15385954 0 15385954 A A A A A A A A A A A A A G A A A A A A
11 chr11_15398722 0 15398722 C C T T C C C C C C C C C C C C C C C C
11 chr11_15409527 0 15409527 A A A A A A A A C C C C A A A A A A A A
11 chr11_15411355 0 15411355 A G A A A A A A A A A A A A A A A A A A
11 chr11_15412260 0 15412260 C C C C C C C C T T T T C C C C C C C C
11 chr11_15412514 0 15412514 C C T T T T C C T T T T C C C C C C C C
11 chr11_15412922 0 15412922 A A A A A A A A G G G G A A A A A A A A
11 chr11_15422162 0 15422162 T T T T T T T T T T T T A T T T T T T T
11 chr11_15423857 0 15423857 G G G G G G G G C C C C G G G G G G G G
11 chr11_15425127 0 15425127 G G G G G G G G A A A A G G G G G G G G
11 chr11_15427975 0 15427975 T T T T T T T T T T T T G G T T T T T T
11 chr11_15434176 0 15434176 T T T T T T T T T T T T C T T T T T T T
11 chr11_15436813 0 15436813 A A A A A A A A A A A A A A A A G G A A
11 chr11_15437851 0 15437851 G G G G G G G G A A A A G G G G G G G G
11 chr11_15438046 0 15438046 C C C C C C C C C C C C C C C T C C C C
11 chr11_15444939 0 15444939 G G A A G G G G G G G G G G G G G G G G
11 chr11_15445006 0 15445006 T T T T T T T T A A A A T T T T T T T T
11 chr11_15455065 0 15455065 T T T T T T T T C C C C T T T T C C T T
11 chr11_15461101 0 15461101 T T G G T T T T T T T T T T T T T T T T
11 chr11_15462912 0 15462912 C C C C C C C C C T T T C C C C C C C C
11 chr11_15467587 0 15467587 C C C C C C C C A C C C C C C C C C C C
11 chr11_15470189 0 15470189 G G G G G G A A G G G G G G G G G G G G
11 chr11_15470213 0 15470213 T T T T T T T T C C C C T T T T T T T T
11 chr11_15476719 0 15476719 G G G G G G G G C C C C G G G G G G G G
11 chr11_15482258 0 15482258 G G G G G G G G A A A A G G G G G G G G
11 chr11_15483116 0 15483116 G G G G G G G G G T G T G G G G G G G G
11 chr11_15493056 0 15493056 G G A G G G G G G G G G G G G G G G G G
11 chr11_15498204 0 15498204 G G G G G G G G G G G G A A G G G G G G
11 chr11_15502704 0 15502704 T T C C C C C C T T T T C C C C C C T T
11 chr11_15503751 0 15503751 C C C C C C C C T T T T C C C C C C C C
11 chr11_15509511 0 15509511 C C G G G G C C C C C C G G G G G G C C
11 chr11_15509891 0 15509891 A A G G G G G G G G G G G G G G G G A A
11 chr11_15510094 0 15510094 C C C C C C T T C C C C C C C C C C C C
11 chr11_15543095 0 15543095 A A A A A A A A A A A A A G A A A A A A
11 chr11_15590117 0 15590117 A G G G G G A G G G G G G G G G G G A A
11 chr11_15596874 0 15596874 C T T T T T C T T T T T T T T T T T C C
11 chr11_15601652 0 15601652 T T T T T T T T T T T T C T T T T T T T
11 chr11_15602347 0 15602347 T T T T T T T T T T T T C T T T T T T T
11 chr11_15604824 0 15604824 T T T T T T T T C T T T T T T T T T T T
11 chr11_15608769 0 15608769 C T C C C C C C C C C C C C C C C C C C
11 chr11_15613829 0 15613829 T T T T T T T T A T T T T T T T T T T T
11 chr11_15615791 0 15615791 T T T T G G T T T T T T T T T T T T T T
11 chr11_15625109 0 15625109 C C A A C C C C C C C C C C C C C C C C
11 chr11_15628986 0 15628986 G G G G G G G G G G G G G G A G G G G G
11 chr11_15636303 0 15636303 A A A A A A A A G G G G A A A A A A A A
11 chr11_15640292 0 15640292 T T T T T T C T T T T T T T T T T T T T
11 chr11_15641971 0 15641971 A A A A A A A A A A A G A A A A A A A A
11 chr11_15649692 0 15649692 A G A A A A G G A A A A A A A A A A G G
11 chr11_15649922 0 15649922 A A G G A A A A A A A A A A A A A A A A
11 chr11_15656277 0 15656277 A A A A A A A A G G A A A A A A A A A A
11 chr11_15657134 0 15657134 C C C C C C C C T T T T C C C C C C C C
11 chr11_15676586 0 15676586 C C C C C C C C C C C T C C C C C C C C
11 chr11_15681160 0 15681160 G G G G G G G G A A A A G G A A G G G G
11 chr11_15683687 0 15683687 A A A A A A A A A A A A A A A G A A A A
11 chr11_15685731 0 15685731 G G G G G G A G G G G G G G G G G G G G
11 chr11_15686835 0 15686835 A A A A A A A A G G G G A A A A A A A A
11 chr11_15689480 0 15689480 T T T T T T T T T T T T T T T T C T T T
11 chr11_15694448 0 15694448 T T T T T T T T T T T T C T T T T T T T
11 chr11_15695049 0 15695049 T T T T T T T T T T T T T T A A T T T T
11 chr11_15697587 0 15697587 A A A A A A A A A A A G A A A A A A A A
11 chr11_15722993 0 15722993 G G G G G G G G G G G G G G G G A A G G
11 chr11_15723686 0 15723686 G G T T T T G G G G G G G G G G G G G G
11 chr11_15730860 0 15730860 G G G G T T G G G G G G G G G G G G G G
11 chr11_15732055 0 15732055 T T T T T T T T C C C C T T T T T T T T
11 chr11_15734719 0 15734719 C C C C C C C C C C C C C C C C T T C C
11 chr11_15736941 0 15736941 G G G G G G G G T T T T G G G G G G G G
11 chr11_15742538 0 15742538 A A A A A A A A A A A A A A A G A A A A
11 chr11_15746220 0 15746220 G G G G G G G G G G A A G G G G G G G G
11 chr11_15750558 0 15750558 C C C C C C C C C C C C C C T T C C C C
11 chr11_15754419 0 15754419 A A A A A A A A G G G G A A A A A A A A
11 chr11_15758427 0 15758427 T T C C C C C C C C C C C C C C C C T T
11 chr11_15760777 0 15760777 G G G G G G G G G G G G A G G G G G G G
11 chr11_15766670 0 15766670 A G G G G G G G G G G G G G G G G G A A
11 chr11_15777328 0 15777328 G G G G G G G G G G A G G G G G G G G G
11 chr11_15787266 0 15787266 A A A A A A A A G G G G A A A A A A A A
11 chr11_15796111 0 15796111 A A A A A A A A G G G G A A A A A A A A
11 chr11_15796450 0 15796450 T T T T T T T T C T T T T T T T T T T T
11 chr11_15796533 0 15796533 C C C C A A C C C C C C C C C C C C C C
11 chr11_15799224 0 15799224 C C C C C C C C C C C C C T C C C C C C
11 chr11_15800761 0 15800761 G G G G G G G G A G G G G G G G G G G G
11 chr11_15810080 0 15810080 G G G G G G G G G G G G G G G G A A G G
11 chr11_15812007 0 15812007 G G G G G G G G G G G G G G T T G G G G
11 chr11_15819360 0 15819360 G G G G G G G G G G G G G G A A G G G G
11 chr11_15823580 0 15823580 C C C C C C C C C C C C T T T T C C C C
11 chr11_15823691 0 15823691 C C C C C C C C A A A A C C C C C C C C
11 chr11_15825060 0 15825060 G G G G G G G G G G G G G G A G G G G G
11 chr11_15831618 0 15831618 C C C C C C C C C C C C C C C C A C C C
11 chr11_15832614 0 15832614 G G G G G G G G G G G G A G G G G G G G
11 chr11_15836555 0 15836555 C C T T T T T T T T T T T T T T T T C C
11 chr11_15838959 0 15838959 A A A A A A A A G G G G A A A A A A A A
11 chr11_15840142 0 15840142 C C C C C C C C C C C C C C T T C C C C
11 chr11_15844195 0 15844195 G G G G G G G G G G G G G G C C G G G G
11 chr11_15851011 0 15851011 T T T T T T T T C C C C T T T T T T T T
11 chr11_15851063 0 15851063 C C C C C C C C C C A C C C C C C C C C
11 chr11_15862292 0 15862292 T T T T T T T T C C C C T T T T T T T T
11 chr11_15862521 0 15862521 G G A A A A G G G G G G G G G G G G G G
11 chr11_15865406 0 15865406 T T T T T T T T C T C C T T T T T T T T
11 chr11_15870018 0 15870018 A A A A A A A A A A A A A A C C A A A A
11 chr11_15877401 0 15877401 C G G G G G G G G G G G G G G G G G G G
11 chr11_15879647 0 15879647 A A C C C C A A A A A A A A A A A A A A
11 chr11_15881299 0 15881299 T T T T T T T T C C C C T T T T T T T T
11 chr11_15885809 0 15885809 G G A A G G G G G G G G G G G G G G G G
11 chr11_15885868 0 15885868 C C T T C C C C C C C C C C C C T T C C
11 chr11_15888667 0 15888667 A A A A C C A A A A A A A A A A A A A A
11 chr11_15897257 0 15897257 G G G G G G G G G G G G A G G G G G G G
11 chr11_15903687 0 15903687 A G G G G G G G G G G G G G G G G G G G
11 chr11_15904146 0 15904146 T T C C T T T T T T T T T T T T T T T T
11 chr11_15907337 0 15907337 A A A A A A A A C C C C A A A A A A A A
11 chr11_15916829 0 15916829 C C T T T T T T T T T T T T T T T T C C
11 chr11_15920801 0 15920801 G G G G G G G G G G G G G G A G G G G G
11 chr11_15927572 0 15927572 G G A A A A G G G G G G G G G G G G G G
11 chr11_15940718 0 15940718 T T T T T T T T G G G G T T T T T T T T
11 chr11_15944749 0 15944749 A A A A A A A A A A A G A A A A A A A A
11 chr11_15946619 0 15946619 C C C C T T C C C C C C C C C C C C C C
11 chr11_15948146 0 15948146 T T T T T T T T T T T T T T T T C T T T
11 chr11_15948322 0 15948322 C C C C C C C C T T T T C C C C C C C C
11 chr11_15950393 0 15950393 T T A A A A T T A A A A A A A A A A T T
11 chr11_15960583 0 15960583 C C C C C C C C C C C C C C C C C T C C
11 chr11_15967839 0 15967839 G G G G G G G G A A A A G G G G G G G G
11 chr11_15972829 0 15972829 C C C C C C C C T T T T C C C C C C C C
11 chr11_15973936 0 15973936 C C C C C C C C C G C C C C C C C C C C
11 chr11_15978509 0 15978509 T T T T T T T T A A A A T T T T T T T T
11 chr11_15978665 0 15978665 C C C C C C C C C T C C C C C C C C C C
11 chr11_15981154 0 15981154 T T A A A A T T T T T T T T T T T T T T
11 chr11_15985895 0 15985895 T T T T T T T T T T T T C T T T T T T T
11 chr11_15988888 0 15988888 T T C C C C T T C C C C C C C C C C T T
11 chr11_16007673 0 16007673 T T T T T T T T C C C C C C T T C C T T
11 chr11_16020460 0 16020460 T T T T T T T T C C C C T T T T T T T T
11 chr11_16020852 0 16020852 C C C C C C C C C C C C C T C C C C C C
11 chr11_16029241 0 16029241 T T T T T T T T T T T T C T T T T T T T
11 chr11_16035719 0 16035719 T T C T T T T T T T T T T T T T T T T T
11 chr11_16038715 0 16038715 G G G G G G G G G G G G G G G G C C G G
11 chr11_16041667 0 16041667 T T T T T T T T T T T T T T T T C T T T
11 chr11_16058124 0 16058124 G G G G G G G G G G G G A G G G G G G G
11 chr11_16071744 0 16071744 A A A A A A A A A A A A A A A A C C A A
11 chr11_16108769 0 16108769 T T T T T T T T T T T T C C T T T T T T
11 chr11_16112728 0 16112728 A A G G G G G G G G G G G G G G G G G G
11 chr11_16115942 0 16115942 A A A A A A A A G G G G A A A A A A A A
11 chr11_16120225 0 16120225 C C C C C C C C C C C C C C T T C C C C
11 chr11_16130244 0 16130244 C C C C C C C C G G C C C C C C C C C C
11 chr11_16131678 0 16131678 C C C C C C C C T T T T C C C C C C C C
11 chr11_16131752 0 16131752 T T T T T T T T T T T T T T T T C T T T
11 chr11_16132515 0 16132515 G G G G G G G G G G G G A A A A A A G G
11 chr11_16137780 0 16137780 A A A A A A A A G G G G A A A A A A A A
11 chr11_16145333 0 16145333 C C C C C C C C G G G G C C C C C C C C
11 chr11_16153048 0 16153048 G G G G G G G G G G G G G G G G C G G G
11 chr11_16153851 0 16153851 C C C C C C C C T T T T T T T T T T C C
11 chr11_16155180 0 16155180 C C T T T T C C T T T T T T T T T T C C
11 chr11_16162724 0 16162724 A A A A A A A A A A A A A A A A A C A A
11 chr11_16171480 0 16171480 T T G G T T T T T T T T T T T T T T T T
11 chr11_16234876 0 16234876 C C C T C C C C C C C C C C C C C C C C
11 chr11_16250453 0 16250453 T T T T C C T T T T T T T T T T T T T T
11 chr11_16252437 0 16252437 C C T T C C C C C C C C C C C C C C C C
11 chr11_16255455 0 16255455 A G G G G G A A G G G G G G G G G G G G
11 chr11_16260911 0 16260911 G G A A A A G G G G G G G G G G G G G G
11 chr11_16268944 0 16268944 A A A A A A A A G G G G A A A A A A A A
11 chr11_16270729 0 16270729 A A A A A A A A A A A G A A A A A A A A
11 chr11_16281606 0 16281606 T T T T T T T T T T T T C C C C C C T T
11 chr11_16293034 0 16293034 G G G G G G G G G G G G G T G G G G G G
11 chr11_16293106 0 16293106 C C C C C C C C T T T T C C C C C C C C
11 chr11_16294664 0 16294664 G G G G G G G G G G G G G G G G A A G G
11 chr11_16296950 0 16296950 T T T T G G T T T T T T T T T T T T T T
11 chr11_16302739 0 16302739 T T T T T T T T G G G G T T T T T T T T
11 chr11_16309339 0 16309339 C C C C C C C C A C C C C C C C C C C C
11 chr11_16314520 0 16314520 C C C C C C C C C C C C C C C C A A C C
11 chr11_16320343 0 16320343 C C C C C C C C G G G G C C C C C C C C
11 chr11_16320620 0 16320620 A A A A A A A A A A A A A A A A G G A A
11 chr11_16324617 0 16324617 G G C C C C G G C C C C C C C C C C G G
11 chr11_16327680 0 16327680 A A A A A A A A A A A A A G A A A A A A
11 chr11_16328833 0 16328833 A G G G G G G G G G G G G G G G G G G G
11 chr11_16352183 0 16352183 A A G G G G G G G G G G G G G G G G A A
11 chr11_16357545 0 16357545 G G A A A A A A A A A A A A A A A A G G
11 chr11_16359122 0 16359122 C C C C C C C C C C C C C C T T C C C C
11 chr11_16363134 0 16363134 G G G G G G G G G G G G G G T T G G G G
11 chr11_16377402 0 16377402 G G G G G G G G A A A A G G G G G G A A
11 chr11_16383543 0 16383543 G G G G G G G G G G G T G G G G G G G G
11 chr11_16398497 0 16398497 A A G G A A A A A A A A A A A A A A A A
11 chr11_16406335 0 16406335 A A A A A A A A C C C C A A A A A A A A
11 chr11_16406337 0 16406337 A A A A A A A A A A A A A G A A A A A A
11 chr11_16411081 0 16411081 G G G G G G G G A A A A G G G G G G G G
11 chr11_16411272 0 16411272 A A A A A A A A C C C C A A A A A A A A
11 chr11_16411338 0 16411338 C C C C C C C C T T T T C C C C C C C C
11 chr11_16412108 0 16412108 A A A A C C A A A A A A A A A A A A A A
11 chr11_16429194 0 16429194 G T T T T T G G T T T T T T T T T T G G
11 chr11_16437194 0 16437194 C C T T T T C T T T T T T T T T T T C C
11 chr11_16447432 0 16447432 G G G G G G G G G G A G G G G G G G G G
11 chr11_16449291 0 16449291 A A A G A A A A A A A A A A A A A A A A
11 chr11_16450878 0 16450878 C C C C C C C C C C C C C C G G C C C C
11 chr11_16451149 0 16451149 T T T T T T T T T T G T T T T T T T T T
11 chr11_16451397 0 16451397 C C C C C C C C C C C T C C C C C C C C
11 chr11_16456729 0 16456729 G G A A G G G G G G G G G G G G G G G G
11 chr11_16464568 0 16464568 A A A A A A A A A A A A A A A A G G A A
11 chr11_16469838 0 16469838 G G G G A A G G G G G G G G G G G G G G
11 chr11_16471265 0 16471265 G G G G G G G G G G G G G G G G A G G G
11 chr11_16479541 0 16479541 C C C C C C C C T T T T C C C C C C C C
11 chr11_16480165 0 16480165 T T T T T T T T T T C C T T T T T T T T
11 chr11_16486455 0 16486455 G G G G G G G G G G G G G G A A G G G G
11 chr11_16490888 0 16490888 G G G G A A G G G G G G G G G G G G G G
11 chr11_16491811 0 16491811 T T T T T T T T T T T T T T C C T T T T
11 chr11_16494236 0 16494236 T T C C C C T T C C C C C C C C C C T T
11 chr11_16497291 0 16497291 G G G G A A G G G G G G G G G G G G G G
11 chr11_16498763 0 16498763 T T T T T T T T C C C C T T T T T T T T
11 chr11_16499044 0 16499044 G G A A G G G G G G G G G G G G G G G G
11 chr11_16500268 0 16500268 G G G G G G G G A A A A G G G G G G G G
11 chr11_16500688 0 16500688 T T T T T T T T T T T T C T T T T T T T
11 chr11_16501432 0 16501432 C C C C C C C C C C C C C C T T C C C C
11 chr11_16510227 0 16510227 C C A A A A A C A A A A A A A A A A C C
11 chr11_16513550 0 16513550 G G G G A A G G G G G G G G G G G G G G
11 chr11_16513836 0 16513836 G G G G G G A G G G G G G G G G G G G G
11 chr11_16514804 0 16514804 C C C C C C C C C C C C C C T T C C C C
11 chr11_16519168 0 16519168 G G C C G G G G G G G G G G G G G G G G
11 chr11_16520614 0 16520614 A A A A A A A A A G A A A A A A A A A A
11 chr11_16528990 0 16528990 A A A A A A A A A A A A A G A A G G A A
11 chr11_16536925 0 16536925 G G G G G G G G G G G G G G G G T T G G
11 chr11_16542043 0 16542043 G G G G G G G G G G G G A G G G G G G G
11 chr11_16542989 0 16542989 G G G G G G G G G G G G A G G G G G G G
11 chr11_16550321 0 16550321 A A A A A A A A A C A A A A A A A A A A
11 chr11_16557100 0 16557100 T T T T T T T T G G G G T T T T T T T T
11 chr11_16559849 0 16559849 G G G G G G G G A G G G G G G G G G G G
11 chr11_16570701 0 16570701 A A A A A A A A A A A A A A A A G G A A
11 chr11_16580995 0 16580995 T T T T T T T T T T T T T T A A T T T T
11 chr11_16584418 0 16584418 C C C C C C T T C C C C C C C C C C C C
11 chr11_16589784 0 16589784 A A A A A A A A G G G G A A A A A A A A
11 chr11_16589816 0 16589816 G G G G G G G G G G G G A A G G G G G G
11 chr11_16595062 0 16595062 T T T T T T T T T T T T T T T T C C T T
11 chr11_16598730 0 16598730 G G G G G G G G G G G G A G G G G G G G
11 chr11_16602621 0 16602621 G G G G G G G G G G G G A G G G G G G G
11 chr11_16605059 0 16605059 G G A A G G G G G G G G G G G G G G G G
11 chr11_16605862 0 16605862 T T T T T T T T C C C C T T T T T T T T
11 chr11_16606190 0 16606190 A A A A A A A A A A A T A A A A A A A A
11 chr11_16613634 0 16613634 G G G G G G G G G G G G A G G G G G G G
11 chr11_16618602 0 16618602 A G A A A A A A A A A A A A A A A A A A
11 chr11_16619754 0 16619754 C C C C C C C C C C C C C C C C T T C C
11 chr11_16620734 0 16620734 G G G G G G G G G G G G A A A A G G G G
11 chr11_16641017 0 16641017 A A C C C C A A C C C C C C C C C C A A
11 chr11_16642199 0 16642199 T T T T T T T T T T T T C T T T T T T T
11 chr11_16646471 0 16646471 G G G G G G G G G G G G G G G G A A G G
11 chr11_16660092 0 16660092 G G G G G G G G G G G G C G G G G G G G
11 chr11_16669389 0 16669389 A A A A A A A A G G G G A A A A A A A A
11 chr11_16669770 0 16669770 T T T T T T T T C C C C T T T T T T T T
11 chr11_16672177 0 16672177 A A A A A A A A A A A A A A G G A A A A
11 chr11_16672482 0 16672482 C C C C C C C C C C C C C T C C C C C C
11 chr11_16676675 0 16676675 T T T T T T T T C C C C T T T T T T T T
11 chr11_16686425 0 16686425 C C C C C C C C T T T T C C C C C C C C
11 chr11_16689190 0 16689190 A A A A A A A A T T T T A A A A A A A A
11 chr11_16696923 0 16696923 C C C C C C C C T T T T C C C C C C C C
11 chr11_16698292 0 16698292 C T C C C C C C C C C C C C C C C C T T
11 chr11_16713909 0 16713909 C C C C C C C C C G C C C C C C C C C C
11 chr11_16715277 0 16715277 C C C C C C C C C C C C C C T T C C C C
11 chr11_16717475 0 16717475 G G G G G G G G G G G G G G A A G G G G
11 chr11_16721548 0 16721548 C C C C C C C C C C C C T T C C C C C C
11 chr11_16722190 0 16722190 G G G G G G G G G G G G C C G G G G G G
11 chr11_16725155 0 16725155 A A A A A A A A A A A G A A A A A A A A
11 chr11_16728141 0 16728141 G G G G G G G G T T T T G G G G G G G G
11 chr11_16734100 0 16734100 G G G G G G G G T T T T G G G G G G G G
11 chr11_16741198 0 16741198 T T T T T T A T T T T T T T T T T T T T
11 chr11_16746856 0 16746856 C C C C C C C C C C C C C C C T C C C C
11 chr11_16753393 0 16753393 T T C C T T T T T T T T T T T T T T T T
11 chr11_16757629 0 16757629 G G G G G G G G C G G G G G G G G G G G
11 chr11_16762178 0 16762178 G G A A A A G G G G G G G G G G G G G G
11 chr11_16770130 0 16770130 G G G G G G G G A G G G G G G G G G G G
11 chr11_16775701 0 16775701 C C C C C C C C C C C T C C C C C C C C
11 chr11_16776126 0 16776126 C C T T C C C C C C C C C C C C C C C C
11 chr11_16778043 0 16778043 G G G G G G A G G G G G G G G G G G G G
11 chr11_16778814 0 16778814 A A G G A A A A G G G G A A A A A A A A
11 chr11_16781513 0 16781513 C C T T C C C C T T T T C C C C C C C C
11 chr11_16783130 0 16783130 A A C C C C A C C C C C C C C C C C A A
11 chr11_16783346 0 16783346 C C T T C C C C C C C C C C C C C C C C
11 chr11_16787640 0 16787640 A A A A A A A A A A A A A A G G A A A A
11 chr11_16792395 0 16792395 C C C C C C C C C C C T C C C C C C C C
11 chr11_16796346 0 16796346 C C C C T T C C C C C C C C C C C C C C
11 chr11_16797677 0 16797677 T T T T T T T T T T C T T T T T T T T T
11 chr11_16805688 0 16805688 A A A A A A A A A A A A T T A A A A A A
11 chr11_16815585 0 16815585 T T C C T T T T C T T T C C C C C C T T
11 chr11_16816483 0 16816483 A A A A G G A A A A A A A A A A A A A A
11 chr11_16823075 0 16823075 T T T T T T T T G T T T T T T T T T T T
11 chr11_16824802 0 16824802 T T T T T T T T C T T T T T T T T T T T
11 chr11_16849555 0 16849555 A A A A A A A A A A A A A C A A A A A A
11 chr11_16849761 0 16849761 G G G G G G G G G G G G G G G G A A G G
11 chr11_16853008 0 16853008 T T T T T T C T T T T T T T T T T T T T
11 chr11_16857738 0 16857738 T T T T A A T T T T T T T T T T T T T T
11 chr11_16894447 0 16894447 G G A A A A G G A A A A A A A A A A G G
11 chr11_16896801 0 16896801 C C C C T T C C C C C C C C C C C C C C
11 chr11_16907690 0 16907690 T T T T T T T T A A A T T T T T T T T T
11 chr11_16910465 0 16910465 C C T T T T C C C C C C C C C C C C T T
11 chr11_16915245 0 16915245 T T T T T T T T T T T T T T C C T T T T
11 chr11_16919695 0 16919695 G G G G G G G G T T T T G G G G G G G G
11 chr11_16929612 0 16929612 C C C C T T C C C C C C C C C C C C C C
11 chr11_16931083 0 16931083 T T T T T T T T C C C C T T T T T T T T
11 chr11_16931832 0 16931832 A A A A A A A A A A A A A A G G A A A A
11 chr11_16934177 0 16934177 A A A A A A A A A T A A A A A A A A A A
11 chr11_16936126 0 16936126 G G G G G G G G G G G G G G G G A G G G
11 chr11_16942661 0 16942661 G G G G G G G G G G G G G G G G A G G G
11 chr11_16957465 0 16957465 A A A A A A A A A A A A A A A A A G A A
11 chr11_16964485 0 16964485 G G G G G G G G G G G G G G G G G T G G
11 chr11_16970875 0 16970875 T T T T T T T T T T T T C T T T T T T T
11 chr11_16976134 0 16976134 T T T T T T T T T T T T T T T T C T T T
11 chr11_16987099 0 16987099 C C C C C C C C C C C C C T C C C C C C
11 chr11_17000329 0 17000329 C C C T C C C C C C C C C C C C C C C C
11 chr11_17003540 0 17003540 T T G G T T T T T T T T T T T T T T T T
11 chr11_17021851 0 17021851 A A A A A A A A A A C C A A A A A A A A
```
