## Supplementary File 1. Zonkey (Schubert et al. 2017) report for donkey specimen Ancient1. for "No genetic evidence yet for hinnies at Mazongshan (400-160 BCE), northwestern China": incl_ts.tped (part 16 of 32)

```
11 chr11_17042793 0 17042793 T T T T T T T T C C C C T T T T T T T T
11 chr11_17060513 0 17060513 T T T T T T T T T T T T T T T T C T T T
11 chr11_17077374 0 17077374 C C C C C C C C C C C C T T C T C C C C
11 chr11_17080223 0 17080223 T T T T T T T T C C C C T T T T T T T T
11 chr11_17083704 0 17083704 A A A A A A A A G G G G A A A A A A A A
11 chr11_17127431 0 17127431 G G C C G G G G G G G G G G G G G G G G
11 chr11_17137485 0 17137485 G G G G G G G G A A A A G G G G G G G G
11 chr11_17138627 0 17138627 A A A A G G A A A A A A A A A A A A A A
11 chr11_17143678 0 17143678 T T T T T T T T T T T T C C C C T T T T
11 chr11_17147537 0 17147537 G G G G G G G G G G A G G G G G G G G G
11 chr11_17153260 0 17153260 A A A A A A A T A A A A A A A A A A A A
11 chr11_17156769 0 17156769 A A A A A A A A A A A A G G G G A A A A
11 chr11_17161474 0 17161474 G G G G G G G G G G G G A G G G G G G G
11 chr11_17167878 0 17167878 T T T T T T T T T T T T T T T T C C T T
11 chr11_17180368 0 17180368 G G G G G G G G A A A A G G G G G G G G
11 chr11_17182372 0 17182372 G G G G G G G G G G G G G G G G A G G G
11 chr11_17182843 0 17182843 T T C C C C T T T T T T T T T T T T T T
11 chr11_17186792 0 17186792 T T T T T T T T C C C C T T T T T T T T
11 chr11_17200338 0 17200338 C C C C C C C C C C C C C T C C C C C C
11 chr11_17200806 0 17200806 T T T T T T T T T T T T G T T T T T T T
11 chr11_17212049 0 17212049 C C C C C C C C C C C T C C C C C C C C
11 chr11_17212137 0 17212137 T T T T T T T T T T T T C T T T T T T T
11 chr11_17219144 0 17219144 C C T T C C C C C C C C C C C C C C C C
11 chr11_17219706 0 17219706 C C T T C C C C C C C C C C C C C C C C
11 chr11_17219923 0 17219923 T T A A T T T T T T T T T T T T T T T T
11 chr11_17223389 0 17223389 G G G G A A G G G G G G G G G G G G G G
11 chr11_17224584 0 17224584 C C C C C C C C T T T T C C C C C C C C
11 chr11_17238134 0 17238134 C C C C C C C C T T T T C C C C C C C C
11 chr11_17240260 0 17240260 G G G G G G G G G G G G A G G G G G G G
11 chr11_17264604 0 17264604 G G T T T T T T T T T T T T T T T T T T
11 chr11_17272238 0 17272238 T T T T T T T T T T C C T T T T T T T T
11 chr11_17274270 0 17274270 A A A A A A A A A A A A A G A A A A A A
11 chr11_17275947 0 17275947 C C C C C C C C C C C C C T C C C C C C
11 chr11_17280765 0 17280765 A A A A A A A A G G G G A A A A A A A A
11 chr11_17281512 0 17281512 T T T T T T T T T T T T C C T T T T T T
11 chr11_17283321 0 17283321 T T G G T T T T T T T T T T T T T T T T
11 chr11_17288251 0 17288251 G G G G G G G G G G G G A G G G G G G G
11 chr11_17288352 0 17288352 A A A A A A A A A A A A A A G G A A A A
11 chr11_17288361 0 17288361 T T T T T T T T T T T T G G T T G G T T
11 chr11_17301928 0 17301928 G G G G G G G G A A A A G G G G G G G G
11 chr11_17303041 0 17303041 G G A A A A G G A A A A A A A A A A G G
11 chr11_17304388 0 17304388 C C C C C C C C C C C C A C C C C C C C
11 chr11_17306963 0 17306963 T T C C C C T T C C C C C C C C C C T T
11 chr11_17309581 0 17309581 A A A A A A A A G G A A A A A A A A A A
11 chr11_17321284 0 17321284 A A A A A A A A T T T T A A A A A A A A
11 chr11_17323859 0 17323859 G G G G G G G G G G G G G G G G A A G G
11 chr11_17325433 0 17325433 A A A A A A A A A A A A A G A A A A A A
11 chr11_17330048 0 17330048 T T T T T T T T T T T T T T T T C C T T
11 chr11_17336967 0 17336967 G G G G G G G G C C C C G G G G G G G G
11 chr11_17358052 0 17358052 A A A A A A A A C C C C A A A A A A A A
11 chr11_17361384 0 17361384 G G G G G G G G G G G G G G A G G G G G
11 chr11_17368786 0 17368786 C C A A C C C C C C C C C C C C C C C C
11 chr11_17371772 0 17371772 G G G G G G G G A A A A G G G G G G G G
11 chr11_17395959 0 17395959 C C C C C C C C T T T T C C C C C C C C
11 chr11_17398402 0 17398402 G G G G C C G G G G G G G G G G G G G G
11 chr11_17402010 0 17402010 G G G G G G G G G G G G C G G G G G G G
11 chr11_17411718 0 17411718 A G A A A A A A A A A A A A A A A A A A
11 chr11_17417552 0 17417552 G G C G G G G G G G G G G G G G G G G G
11 chr11_17420068 0 17420068 A A G G G G A A G G G G G G G G G G A A
11 chr11_17423172 0 17423172 C C C C A A C C C C C C C C C C C C C C
11 chr11_17437415 0 17437415 A A A A G G A A A A A A A A A A A A A A
11 chr11_17440055 0 17440055 C C C C C C C C C C C C C C C C C T C C
11 chr11_17440676 0 17440676 C C C C C C C C A A A A A A A A A A C C
11 chr11_17445676 0 17445676 G G G G G G G G G G G G G G G G A A G G
11 chr11_17479802 0 17479802 G G G G G G G G A A A A G G G G G G G G
11 chr11_17481890 0 17481890 C C C C C C C C A A A A C C C C C C C C
11 chr11_17485857 0 17485857 C C C C C C C T C C C C C C C C C C C C
11 chr11_17508308 0 17508308 G G G G G G G G A A A A G G G G G G G G
11 chr11_17510774 0 17510774 G G G G G G G G G G G G G G A A G G G G
11 chr11_17515179 0 17515179 T T T T T T T T C C C C T T T T T T T T
11 chr11_17519561 0 17519561 A A A A A A A A A A A A A A G G A A A A
11 chr11_17519626 0 17519626 G G G G G G G G A A A A G G G G G G G G
11 chr11_17520693 0 17520693 T T T T C C T T T T T T T T T T T T T T
11 chr11_17523225 0 17523225 A A A A A A A A G G G G A A A A A A A A
11 chr11_17535712 0 17535712 G G G G G G G G A A A A G G G G G G G G
11 chr11_17538837 0 17538837 C C C T C C C C C C C C C C C C C C C C
11 chr11_17542798 0 17542798 T T T T T T T T A A A A A A A A A A T T
11 chr11_17544633 0 17544633 A A A A A A A A G G G G A G A A A A A A
11 chr11_17553515 0 17553515 C C T T C C C C C C C C C C C C C C C C
11 chr11_17563792 0 17563792 C C C C C C C C C G C C C C C C C C C C
11 chr11_17568285 0 17568285 T T T T T T T T T T T T T T T T G T T T
11 chr11_17581132 0 17581132 C C C C C C C C G G G G C C C C C C C C
11 chr11_17588366 0 17588366 G G G G G G G G G G G G G G G G A A G G
11 chr11_17589169 0 17589169 T T T T T T T T C C C C T T T T T T T T
11 chr11_17590388 0 17590388 G G G G G G G G G G G G A G G G G G G G
11 chr11_17590687 0 17590687 G G A G G G G G G G G G G G G G G G G G
11 chr11_17592499 0 17592499 A A A A A A A A A A A A A A A A A T A A
11 chr11_17603524 0 17603524 C C C C C C C C C C C C C C C C T T C C
11 chr11_17608575 0 17608575 G G A A A A G G A A A A A A A A A A G G
11 chr11_17608802 0 17608802 C C T T C C C C C C C C C C C C C C C C
11 chr11_17610498 0 17610498 G G G G G G G G A A A A G G G G A G G G
11 chr11_17611898 0 17611898 G G A A G G G G G G G G G G G G G G G G
11 chr11_17613682 0 17613682 G G G G G G G G A G G G G G G G G G G G
11 chr11_17613883 0 17613883 C C C C C C C C C C C T C C C C C C C C
11 chr11_17616474 0 17616474 C C A A C C C C A C C C C C C C C C C C
11 chr11_17621661 0 17621661 C C C C C C T T C C C C C C C C C C C C
11 chr11_17624604 0 17624604 G G G G G G G G G G G G G G A G G G G G
11 chr11_17633398 0 17633398 C C C C C C C C C C C C C T C C C C C C
11 chr11_17638783 0 17638783 C C C C C C C C C C C C C T C C C C C C
11 chr11_17645379 0 17645379 T T T T T T C C T T T T T T T T T T T T
11 chr11_17654031 0 17654031 A C C C C C C C C C C C C C C C C C C C
11 chr11_17655700 0 17655700 G G G G G G G G G G G G A G G G G G G G
11 chr11_17657172 0 17657172 T T T T T T T T T T T T T T T T G G T T
11 chr11_17657595 0 17657595 G G G G G G G G A A A A G G G G G G G G
11 chr11_17665775 0 17665775 C C A C C C C C C C C C C C C C C C C C
11 chr11_17667431 0 17667431 G G G T T T G G G G G G G G G G G G G G
11 chr11_17671273 0 17671273 C C C C C C A A C C C C C C C C C C C C
11 chr11_17672766 0 17672766 G G G T G G G G G G G G G G G G G G G G
11 chr11_17673405 0 17673405 G G G G C C G G G G G G G G G G G G G G
11 chr11_17673485 0 17673485 C C C C C C C C C C C C C C C T C C C C
11 chr11_17674198 0 17674198 G G G G G G G G G G G G G G A G G G G G
11 chr11_17679119 0 17679119 C C C C C C C C C C C C C C C C G G C C
11 chr11_17679765 0 17679765 T T T T T T T T T T T T C T T T T T T T
11 chr11_17684392 0 17684392 C C C C C C C C A A A A C C C C C C C C
11 chr11_17685011 0 17685011 G G G G G G G G G G G G A A A A A A G G
11 chr11_17691784 0 17691784 G G C C G G G G G G G G G G G G G G G G
11 chr11_17691846 0 17691846 C C C C C C C C C C C C C C T T C C C C
11 chr11_17702303 0 17702303 T T T T T T T T T T T T T T C C T T T T
11 chr11_17713468 0 17713468 G G G G G G G G G G G G G G C G G G G G
11 chr11_17714098 0 17714098 C C A A A A C C A A A A A A A A A A C C
11 chr11_17717219 0 17717219 T T T T T T C C T T T T T T T T T T T T
11 chr11_17717391 0 17717391 T T C C C C T T C C C C C C C C C C T T
11 chr11_17718287 0 17718287 C C C C C C C C C C C C C C C C T T C C
11 chr11_17718462 0 17718462 A A A A A A A A G G G G A A A A A A A A
11 chr11_17718999 0 17718999 A A A A A A A A T T T T A A A A A A A A
11 chr11_17723168 0 17723168 C C C C C C C C C T T T C C C C C C C C
11 chr11_17732710 0 17732710 C C C C C C C C C C C C T T T T C C C C
11 chr11_17739574 0 17739574 G G G G G G G G T T T T G G G G G G G G
11 chr11_17744808 0 17744808 G G G G A A G G G G G G G G G G G G G G
11 chr11_17745473 0 17745473 T T T T T T T T T T T T A A A A A A T T
11 chr11_17753419 0 17753419 C C C C C C C C T T T T C C C C C C C C
11 chr11_17756738 0 17756738 T T T T T T T T T T T T C C C C C C T T
11 chr11_17756944 0 17756944 C C C C C C C T C C C C C C C C C C C C
11 chr11_17758250 0 17758250 G G G G G G G G C C C C G G G G G G G G
11 chr11_17758452 0 17758452 C C C C C C C C C C C C A C C C C C C C
11 chr11_17758748 0 17758748 T T T T T T T T A A A A T T T T T T T T
11 chr11_17759820 0 17759820 G G G G G G G G G G G G G G A A G G G G
11 chr11_17767011 0 17767011 T T T T T T T T A A A A T T T T T T T T
11 chr11_17775923 0 17775923 G G G G G G A G G G G G G G G G G G G G
11 chr11_17777960 0 17777960 G G A G G G G G G G G G G G G G G G G G
11 chr11_17789059 0 17789059 C C C C C C C C C C C C T T C C C C C C
11 chr11_17792925 0 17792925 C C C C C C C C C C C C A C C C C C C C
11 chr11_17799310 0 17799310 G G G G G G G G G G G G C G G G G G G G
11 chr11_17806307 0 17806307 A G A A A A A A A A A A A A A A A A A A
11 chr11_17807848 0 17807848 G G G G G G G G A A A A G G G G G G G G
11 chr11_17808775 0 17808775 C T T T T T C C T T T T T T T T T T T T
11 chr11_17809725 0 17809725 C C C C C C C C C T C C C C C C C C C C
11 chr11_17810521 0 17810521 T T T T T T T T T T T T A T T T T T T T
11 chr11_17813318 0 17813318 G G G G G G G G A A A A G G G G G G G G
11 chr11_17814332 0 17814332 T T T T T T T T T T T T C C T T T T T T
11 chr11_17817784 0 17817784 G G A A G G G G G G G G G G G G G G G G
11 chr11_17817907 0 17817907 G G G G G G G G G G G G G G A G G G G G
11 chr11_17819129 0 17819129 A A A A A A A A G G G G A A A A A A A A
11 chr11_17823140 0 17823140 T T T T T T T T G G G G T T T T T T T T
11 chr11_17824669 0 17824669 G G G G G G G G G G G G G G G G A A G G
11 chr11_17828827 0 17828827 A A A A A A A A A A A A A A A A T T A A
11 chr11_17834084 0 17834084 T T T T T T T T C C C C T T T T T T T T
11 chr11_17840122 0 17840122 A A A A A A A A A A A A A A G G A A A A
11 chr11_17840742 0 17840742 C C C C C C C C A A A A C C C C C C C C
11 chr11_17842046 0 17842046 G G G G G G G G G G G G G G C C G G G G
11 chr11_17842217 0 17842217 C T C C C C C C C C C C C C C C C C C C
11 chr11_17842848 0 17842848 C C C C C C C C C C C C C C C C T T C C
11 chr11_17850437 0 17850437 C C C C C C C C C C C C C C T T C C C C
11 chr11_17852376 0 17852376 A A A A T T A A T T T T T T T T T T A A
11 chr11_17852726 0 17852726 G G G G G G G G G G G G A G G G G G G G
11 chr11_17853580 0 17853580 A A A A A A A A C C C C A A A A A A A A
11 chr11_17854903 0 17854903 T T C C C C C C C C C C C C C C C C T T
11 chr11_17858163 0 17858163 T T T T T T T T C C C C T T T T T T T T
11 chr11_17866307 0 17866307 T T T T T T T T T T T T G G T T T T T T
11 chr11_17888796 0 17888796 C C T T T T C C T T T T C C C C C C C C
11 chr11_17892601 0 17892601 G G G G G G G G G G G G A G G G G G G G
11 chr11_17902097 0 17902097 G G G G G G G G A A A A G G G G G G G G
11 chr11_17904568 0 17904568 G G G G G G G G A A A A A G A A A A G G
11 chr11_17907206 0 17907206 C C C C C C C C C C C C C C C C A A C C
11 chr11_17908159 0 17908159 T T C C C C T T C C C C C C C C C C T T
11 chr11_17910331 0 17910331 T T T T T T T T C C C C T T T T T T T T
11 chr11_17911847 0 17911847 A A G G G G A A A A A A A A A A A A A A
11 chr11_17917355 0 17917355 T T T T T T T T T T T T A A T T T T T T
11 chr11_17926714 0 17926714 T T T T T T T T C T T T T T T T T T T T
11 chr11_17942982 0 17942982 A A A A A A A A A A A A A A A G A A A A
11 chr11_17945260 0 17945260 C C C C C C C C T T C T C T C C C C C C
11 chr11_17984442 0 17984442 G G G G G G G G A A A A G G G G G G G G
11 chr11_18000570 0 18000570 T T T T T T T T C C T T T T T T T T T T
11 chr11_18003911 0 18003911 G G G G A A G G G G G G G G G G G G G G
11 chr11_18011335 0 18011335 A A A A A A A A A A A A A A A G A A A A
11 chr11_18017727 0 18017727 A A G G G G A A A A A A A A A A A A A A
11 chr11_18021057 0 18021057 C T C C C C C C C C C C C C C C C C C C
11 chr11_18033194 0 18033194 G G G G G G G G G G G G G G C G G G G G
11 chr11_18037133 0 18037133 C C C C C C C C G G G G C C C C C C C C
11 chr11_18039683 0 18039683 G G G G G G G G G G G G G G G G A A G G
11 chr11_18040611 0 18040611 C C C C C C C C T T T T C C C C C C C C
11 chr11_18043913 0 18043913 G G G G G G G G A A A A G G G G G G G G
11 chr11_18047700 0 18047700 A A A A A A A A G G A A A A A A A A A A
11 chr11_18048418 0 18048418 G G G G G G G G G G G G A G G G G G G G
11 chr11_18049600 0 18049600 A A A A A A A A A A A A C C A A A A A A
11 chr11_18065827 0 18065827 T T T T T T T T T T T T C T T T T T T T
11 chr11_18066043 0 18066043 A A G G G G A A G G G G G G G G G G A A
11 chr11_18067552 0 18067552 C C C C C C C C C C C C C C C T C C C C
11 chr11_18072989 0 18072989 G G G G G G G G G G G G A G G G G G G G
11 chr11_18075894 0 18075894 C C C C C C C C C C T T C C C C C C C C
11 chr11_18085111 0 18085111 T T C C C C T T T T T T T T T T T T T T
11 chr11_18085928 0 18085928 C C C C C C C C C C C C T T T T T T C C
11 chr11_18092832 0 18092832 C C C C C C C C C C C C C C C T C C C C
11 chr11_18096983 0 18096983 G G G G G G G G T T T T G G G G G G G G
11 chr11_18097404 0 18097404 A A A A A A A A A A A A A A A A G G A A
11 chr11_18098226 0 18098226 C C C C C C C C C C C C C C C C T T C C
11 chr11_18105137 0 18105137 G G G G G G G G G G G G G G G T G G G G
11 chr11_18117322 0 18117322 A A A A A A A A A A A A C C A A A A A A
11 chr11_18124355 0 18124355 C C T T T T C C C C C C C C C C C C C C
11 chr11_18130950 0 18130950 G G G G G G G G G G G G G G A G G G G G
11 chr11_18134253 0 18134253 A A A A A A A A A A A A A A A A G G A A
11 chr11_18137105 0 18137105 G G G G G G G G A G G G G G G G G G G G
11 chr11_18141795 0 18141795 A A A A A A A A G G G G A A A A A A A A
11 chr11_18144263 0 18144263 T T T T T T T T T T T T T T G T T T T T
11 chr11_18144508 0 18144508 C C C C C C C C C C C C T T C C C C C C
11 chr11_18151349 0 18151349 C C C C T T C C C C C C C C C C C C C C
11 chr11_18155209 0 18155209 C C C C C C C C C C C C C C A C C C C C
11 chr11_18155278 0 18155278 G G G G G G G G G G G G G G A G G G G G
11 chr11_18157110 0 18157110 G T G G G G G G G G G G G G G G G G T T
11 chr11_18160318 0 18160318 A A A A A A A A A A A A A C A A A A A A
11 chr11_18161720 0 18161720 C C C C C C C C C C A C C C C C C C C C
11 chr11_18163951 0 18163951 A G G G G G A A G G G G G G G G G G G G
11 chr11_18164375 0 18164375 C C C C C C C C C C C C C C C C T T C C
11 chr11_18165325 0 18165325 C C C C C C C C T T T T C C C C C C C C
11 chr11_18168832 0 18168832 G G G G G G G G C C C C G G G G G G G G
11 chr11_18171069 0 18171069 G G G G G G G G G G G G A A G G G G G G
11 chr11_18174011 0 18174011 C C C C C C C C C C C C C C C C A A C C
11 chr11_18175282 0 18175282 C C C C A A C C C C C C C C C C C C C C
11 chr11_18180759 0 18180759 G T G G G G G G G G G G G G G G G G T T
11 chr11_18187258 0 18187258 G G G G G G A A G G G G G G G G G G G G
11 chr11_18195899 0 18195899 C T T T T T C C T T T T T T T T T T T T
11 chr11_18198867 0 18198867 G G G G G G G G A A A A G G G G G G G G
11 chr11_18199721 0 18199721 G G G G G G G G A G A G G G G G G G G G
11 chr11_18212078 0 18212078 G G G G G G A A G G G G G G G G G G G G
11 chr11_18212331 0 18212331 G G G G G G G G G G A G G G G G G G G G
11 chr11_18214388 0 18214388 T T T T T T T T T T T T T T A A T T T T
11 chr11_18217523 0 18217523 C C A A A A C C C C C C C C C C C C C C
11 chr11_18219892 0 18219892 A A A A T T A A A A A A A A A A A A A A
11 chr11_18239578 0 18239578 T T T T T T T T A A A A T T T T T T T T
11 chr11_18240325 0 18240325 G G A G G G G G G G G G G G G G G G G G
11 chr11_18243568 0 18243568 G G G G G G G G G G G G G G G G A A G G
11 chr11_18247521 0 18247521 A A A A A A A A G G G G A A A A A A A A
11 chr11_18248856 0 18248856 C C C C C C C C C C C C C T C C C C C C
11 chr11_18263796 0 18263796 C C C C C C C C A A A A C C C C C C C C
11 chr11_18263995 0 18263995 C C A A A A C C A A A A A A A A A A C C
11 chr11_18278334 0 18278334 A A A A A A A A A A A A A A C C A A A A
11 chr11_18278596 0 18278596 A A A A A A A A A A A A A A A A C C A A
11 chr11_18281001 0 18281001 A A A A A A A A A A A A A A A G A A A A
11 chr11_18287942 0 18287942 G G A A G G G G G G G G G G G G G G G G
11 chr11_18288802 0 18288802 G T G G G G T T G G G G G G G G G G G G
11 chr11_18306283 0 18306283 G G G G G G G G A A A A G G G G G G G G
11 chr11_18311476 0 18311476 G G G G G G G G G G A G G G G G G G G G
11 chr11_18312634 0 18312634 C C C C C C C C C C C C C C T T T T C C
11 chr11_18313991 0 18313991 A G G G G G G G G G G G G G G G G G A A
11 chr11_18317384 0 18317384 G G G G G G G G G G G G G T G G G G G G
11 chr11_18322409 0 18322409 T T T T T T T T A T T T T T T T T T T T
11 chr11_18326578 0 18326578 T T T T T T T T C C C C T T T T T T T T
11 chr11_18328098 0 18328098 G G G G G G G G G G G G A A A A A A G G
11 chr11_18345038 0 18345038 T T T T T T T T C C C C T T T T T T T T
11 chr11_18345513 0 18345513 G G A G G G G G G G G G G G G G G G G G
11 chr11_18346077 0 18346077 C T C C C C C T C C C C C C C C C C C C
11 chr11_18350260 0 18350260 A A A A A A A A G G G G A A A A A A A A
11 chr11_18352534 0 18352534 G G G G G G G G G G G G A G G G G G G G
11 chr11_18361668 0 18361668 C T T T T T T T T T T T T T T T T T C C
11 chr11_18363357 0 18363357 C C C C C C C C C C C C C C C C T T C C
11 chr11_18367252 0 18367252 A G G G G G G G G G G G G G G G G G A A
11 chr11_18385068 0 18385068 G G G G G G G G A A A A G G G G G G G G
11 chr11_18385340 0 18385340 G G G G G G G G G G G G G G G G A A G G
11 chr11_18397480 0 18397480 C C C C C C C C C C C C C C C C T T C C
11 chr11_18404042 0 18404042 C C C C C C C T T T T T C C C C C C C C
11 chr11_18410526 0 18410526 G G G G G G G G G G G G C C G G C C G G
11 chr11_18413330 0 18413330 C C C C C C C C T T T T C C C C C C C C
11 chr11_18418703 0 18418703 G G G G G G G G C C C C G G G G G G G G
11 chr11_18419944 0 18419944 C C C C C C C C T T T T C C C C C C C C
11 chr11_18422182 0 18422182 A A A A A A A A A A A A A G A A A A A A
11 chr11_18423584 0 18423584 C C C C C C C C C C C C C C C T C C C C
11 chr11_18433436 0 18433436 G G G G G G G G A A A A G G G G G G G G
11 chr11_18435044 0 18435044 C C C C C C C C C C C C C G C C C C C C
11 chr11_18440581 0 18440581 C C C C C C C C C C T T C C C C C C C C
11 chr11_18449574 0 18449574 G G G G G G G G G G G G G G G T G G G G
11 chr11_18450270 0 18450270 A G G G G G G G G G G G G G G G G G A A
11 chr11_18452047 0 18452047 A A A A A A A A G G G G G G G G G G A A
11 chr11_18453987 0 18453987 C C C C C C C C G G G G C C C C C C C C
11 chr11_18455675 0 18455675 A A G G A A A A A A A A A A A A A A A A
11 chr11_18461618 0 18461618 G G G G G G G G G G G G A A A A A A G G
11 chr11_18462068 0 18462068 C C C C C C C T C C C C C C C C C C C C
11 chr11_18462525 0 18462525 C T T T T T T T T T T T T T T T T T T T
11 chr11_18464239 0 18464239 G G A A G G G G G G G G G G G G G G G G
11 chr11_18480444 0 18480444 A A A A A A A A G G G G A A A A A A A A
11 chr11_18487201 0 18487201 C C C C C C C C C C C C C C C C C T C C
11 chr11_18494134 0 18494134 T T T T T T T T A A A A T T T T T T T T
11 chr11_18497259 0 18497259 A A A A A A A A A A A A A A A A A G A A
11 chr11_18498611 0 18498611 C C C C C C C C C C C C T T T T T T C C
11 chr11_18499863 0 18499863 A A A A A A A A G G G G A A A A A A A A
11 chr11_18500554 0 18500554 T T T T T T T T T T T T T T C C T T T T
11 chr11_18521995 0 18521995 A A A A A A A A T T T T A A A A A A A A
11 chr11_18524729 0 18524729 G G G G G G G G G G G G A G G G G G G G
11 chr11_18528813 0 18528813 T T T T T T T T C C C C T T T T T T T T
11 chr11_18530268 0 18530268 C C T T T T C C C C C C C C C C C C C C
11 chr11_18532584 0 18532584 T T C C C C T T C C C C C C C C C C T T
11 chr11_18535724 0 18535724 T T T T T T T T C C C C T T T T T T T T
11 chr11_18539148 0 18539148 G G G G G G G T G G G G G G G G G G G G
11 chr11_18540923 0 18540923 T T T T T T C T T T T T T T T T T T T T
11 chr11_18543812 0 18543812 T T T T T T T T T T T T T T G G T T T T
11 chr11_18544068 0 18544068 A A A A A A A A G G A A A A A A A A A A
11 chr11_18545739 0 18545739 G G A A A A G G A A A A G G G G G G G G
11 chr11_18549613 0 18549613 G G G G G G G G T T T T G G G G G G G G
11 chr11_18551547 0 18551547 C C C C C C C C C C C C C T C C C C C C
11 chr11_18556428 0 18556428 C C C C C C C C T T C C C C C C C C C C
11 chr11_18556527 0 18556527 C C C C C C C C C C C C C C T T C C C C
11 chr11_18577738 0 18577738 C C C C C C C C C C C C C T C C C C C C
11 chr11_18582585 0 18582585 G G A G G G G G G G G G G G G G G G G G
11 chr11_18590605 0 18590605 G G G G T T G G G G G G G G G G G G G G
11 chr11_18605865 0 18605865 C C C C C C C C C C C C C C C C T T C C
11 chr11_18606734 0 18606734 G G G G G G G G G G G G A G G G G G G G
11 chr11_18610528 0 18610528 T T T T A A T T T T T T T T T T T T T T
11 chr11_18621279 0 18621279 G G G G G G G G G G G G A G G G G G G G
11 chr11_18621431 0 18621431 A A A A G G A A A A A A A A A A A A A A
11 chr11_18627357 0 18627357 A A A A A A A A G G G G A A A A A A A A
11 chr11_18629850 0 18629850 C C T T T T C C C C C C C C C C C C C C
11 chr11_18630332 0 18630332 A G G G G G G G G G G G G G G G G G G G
11 chr11_18646176 0 18646176 A A G G G G A G G G G G G G G G G G G G
11 chr11_18657552 0 18657552 A G G G G G G G G G G G G G G G G G G G
11 chr11_18657891 0 18657891 G G G G G G G G G G G G C G G G G G G G
11 chr11_18657905 0 18657905 C C C C C C C C C C C C T T T T T T C C
11 chr11_18660059 0 18660059 T T T T T T C T T T T T T T T T T T C C
11 chr11_18672535 0 18672535 G G G G G G G G G G G G A G G G G G G G
11 chr11_18672538 0 18672538 C C C C C C C C T T C T C C C C C C C C
11 chr11_18678046 0 18678046 C C C C C C C C C G C C C C C C C C C C
11 chr11_18681099 0 18681099 G G G G G G G G G G G G A G G G G G G G
11 chr11_18683772 0 18683772 C T C C C C C C C C C C C C C C C C T T
11 chr11_18691837 0 18691837 A A A A A A A A A G A A A A A A A A A A
11 chr11_18706694 0 18706694 C C C C C C C C C C C C C C T T C C C C
11 chr11_18729187 0 18729187 C C C C T T C C C C C C C C C C C C C C
11 chr11_18731477 0 18731477 C C C C C C C C C C C C A C C C C C C C
11 chr11_18741386 0 18741386 C C C C C C C C C C C C C C C T C C C C
11 chr11_18744637 0 18744637 G G G G G G G G C C C C G G G G G G G G
11 chr11_18745947 0 18745947 G G G G G G G G G G G G A A G G G G G G
11 chr11_18749963 0 18749963 G G G G G G C G G G G G G G G G G G G G
11 chr11_18761968 0 18761968 G G C G G G G G G G G G G G G G G G G G
11 chr11_18768682 0 18768682 A A A A A A A A A A A T A A A A A A A A
11 chr11_18769277 0 18769277 A A A A A A A A A A A A A T A A A A A A
11 chr11_18774154 0 18774154 A A C C C C A A A A A A A A A A A A A A
11 chr11_18779252 0 18779252 G G G G G G G G T T T T G G G G G G G G
11 chr11_18779777 0 18779777 T T C T T T T T T T T T T T T T T T T T
11 chr11_18787399 0 18787399 T T T T T T T T C C C C T T T T T T T T
11 chr11_18793440 0 18793440 G G G G G G G G A A A A G G G G G G G G
11 chr11_18799345 0 18799345 C C C C C C C C T T T T C C C C C C C C
11 chr11_18805709 0 18805709 C C A A A A C C C C C C C C C C C C C C
11 chr11_18812244 0 18812244 G G G G G G G G C C C C G G G G G G G G
11 chr11_18831002 0 18831002 T T T T T T T T T T T T T T T T C C T T
11 chr11_18856275 0 18856275 C C T T T T C C T T T T T T T T T T C C
11 chr11_18856905 0 18856905 A A A A A A A A G G G G A A A A A A A A
11 chr11_18860677 0 18860677 G G G G G G G G A A A A G G G G G G G G
11 chr11_18866172 0 18866172 A A A A A A A C A A A A A A A A A A A A
11 chr11_18870097 0 18870097 G G G G G G G G G G G G G G G G A A G G
11 chr11_18870751 0 18870751 T T G G G G G G G G G G G G G G G G G G
11 chr11_18879038 0 18879038 G G A A A A G G G G G G G G G G G G G G
11 chr11_18885929 0 18885929 T T C C T T T T T T T T T T T T T T T T
11 chr11_18902870 0 18902870 G G G G G G G G T T G G G G G G G G G G
11 chr11_18903332 0 18903332 G G G G G G G G G G A A G G G G G G G G
11 chr11_18903430 0 18903430 A A A A A A A A C C C C A A A A A A A A
11 chr11_18907148 0 18907148 G G G G G G G G G G A G G G G G G G G G
11 chr11_18908609 0 18908609 C C T T T T T T T T T T T T T T T T T T
11 chr11_18909675 0 18909675 T T T T T T T T C C C C T T T T T T T T
11 chr11_18912007 0 18912007 C C C C C C C C C T C C C C C C C C C C
11 chr11_18916255 0 18916255 G G G G G G G G C C G G G G G G G G G G
11 chr11_18923942 0 18923942 C C C C C C C C C C C C C C G G C C C C
11 chr11_18924786 0 18924786 T T T T T T T T T T T T T T C C T T T T
11 chr11_18928133 0 18928133 C C C C C C C C C C T T C C C C C C C C
11 chr11_18943464 0 18943464 C C C C C C C C C C C C C C A C C C C C
11 chr11_18949818 0 18949818 C C C C C C C C C C C T C C C C C C C C
11 chr11_18951689 0 18951689 G G G G G G G G G G A G G G G G G G G G
11 chr11_18985053 0 18985053 C C C C C C C C T T T T C C C C C C C C
11 chr11_19002166 0 19002166 C C C C C C C C T T T T C C C C C C C C
11 chr11_19004023 0 19004023 C C C C C C C C T T T T C C C C C C C C
11 chr11_19004814 0 19004814 G G G G G G G G G G G G A G G G G G G G
11 chr11_19004867 0 19004867 T T T T T T T T T T T T T T C C T T T T
11 chr11_19006918 0 19006918 G G G G G G G G G G G G G G A G G G G G
11 chr11_19009857 0 19009857 A A G G G G A A G G G G G G G G G G A A
11 chr11_19010895 0 19010895 A G A A A A G G A A A A A A A A A A A A
11 chr11_19021793 0 19021793 G G G G G G G G C C C C G G G G G G G G
11 chr11_19022333 0 19022333 T T A T T T T T T T T T T T T T T T T T
11 chr11_19024131 0 19024131 G G G G G G G G A A A A G G G G G G G G
11 chr11_19025344 0 19025344 C C C C C C C C C C C C C C C C T T C C
11 chr11_19026182 0 19026182 G G G G G G G G G G G G G G G G A G G G
11 chr11_19038781 0 19038781 T T T T T T T T T T T T T T T T C T T T
11 chr11_19041392 0 19041392 T T T T T T T T C C C C T T T T T T T T
11 chr11_19046062 0 19046062 A A G G G G A A G G G G G G G G G G A A
11 chr11_19048853 0 19048853 A A A A G G A A A A A A A A A A A A A A
11 chr11_19049020 0 19049020 T T A A T T T T T T T T T T T T T T T T
11 chr11_19051878 0 19051878 C C C C A A C C C C C C C C C C C C C C
11 chr11_19056460 0 19056460 C C C C G G C C C C C C C C C C C C C C
11 chr11_19064987 0 19064987 A A G G G G G G G G G G G G G G G G G G
11 chr11_19070449 0 19070449 C C C C C C C C C C C C C T C C C C C C
11 chr11_19071771 0 19071771 C C T T T T C C C C C C C C C C C C C C
11 chr11_19075096 0 19075096 A A A A A A A A G G G G A A A A A A A A
11 chr11_19076113 0 19076113 A A A A A A T T A A A A A A A A A A A A
11 chr11_19076139 0 19076139 C C C C C C C C C C C C C C C C T T C C
11 chr11_19093797 0 19093797 T T T T T T T T T T T T T T G G T T T T
11 chr11_19095830 0 19095830 A A G G G G G G G G G G G G G G G G G G
11 chr11_19098226 0 19098226 T T T T T T T T C C C C T T T T T T T T
11 chr11_19100923 0 19100923 A A A A A A A A G G G G A A A A A A A A
11 chr11_19103005 0 19103005 T T A A A A A A A A A A A A A A A A T T
11 chr11_19123162 0 19123162 G G T T T T G G G G G G G G G G G G G G
11 chr11_19132154 0 19132154 G G G G G G G G A A A A G G G G G G G G
11 chr11_19143310 0 19143310 C C C C C C C C C C C C C C C C T T C C
11 chr11_19154053 0 19154053 A A A A A A A A A A A A A A G G G G A A
11 chr11_19154522 0 19154522 T T T T T T T T T T T T T T G T T T T T
11 chr11_19157923 0 19157923 A A A A A A A A A A A A A A A G A A A A
11 chr11_19160835 0 19160835 T T T T T T T T T T T T G G T T T T T T
11 chr11_19170725 0 19170725 A A A A A A A A T T T T A A A A A A A A
11 chr11_19174303 0 19174303 A A A A A A A A G G G G A A A A A A A A
11 chr11_19175593 0 19175593 T T T T T T T T T T T T C C T T T T T T
11 chr11_19176476 0 19176476 C C C C C C C C T T T T C C C C C C C C
11 chr11_19182421 0 19182421 G G G G G G G G G G G G C C C C C C G G
11 chr11_19193927 0 19193927 G G G G G G G G C C C C G G G G G G G G
11 chr11_19196245 0 19196245 G G G G G G G G G G G G A A G G G G G G
11 chr11_19199734 0 19199734 T T C C C C T T C C C C C C C C C C T T
11 chr11_19213009 0 19213009 C C C C C C C C T T T T C C C C C C C C
11 chr11_19213522 0 19213522 C C C C C C C C A A A A C C C C C C C C
11 chr11_19222293 0 19222293 T T T T T T T T T T C T T T T T T T T T
11 chr11_19225499 0 19225499 A A G G G G G G G G G G G G G G G G G G
11 chr11_19230015 0 19230015 G G G G G G G G A A A A G G G G G G G G
11 chr11_19233261 0 19233261 G G G G G G G G G G G G G G A A G G G G
11 chr11_19233287 0 19233287 A A A A A A A A G G G G A A A A A A A A
11 chr11_19235221 0 19235221 C C C C C C C C C T C C C C C C C C C C
11 chr11_19237227 0 19237227 A A A A G G A A A A A A A A A A A A A A
11 chr11_19239909 0 19239909 G G G G G G G G G G G G A G G G G G G G
11 chr11_19244661 0 19244661 G G G G G G G G G G G G A G G G G G G G
11 chr11_19250092 0 19250092 C C C C C C C C C C C C C C T T C C C C
11 chr11_19256646 0 19256646 C C C T C C C C C C C C C C C C C C C C
11 chr11_19258181 0 19258181 T T T T T T T T T T T T T T T T C C T T
11 chr11_19258784 0 19258784 G G G G G G A A G G G G G G G G G G G G
11 chr11_19260265 0 19260265 G G G G G G G G G G G G A A G G G G G G
11 chr11_19263667 0 19263667 T T T T T T T T C C C C T T T T T T T T
11 chr11_19264219 0 19264219 T T T T T T T T A A A A T T T T T T T T
11 chr11_19265487 0 19265487 T T T T T T T T G G G G T T T T T T T T
11 chr11_19265926 0 19265926 A A G G G G A A G G G G G G G G G G A A
11 chr11_19272941 0 19272941 G G G G G G G G A A A A G G G G G G G G
11 chr11_19273969 0 19273969 G G G G G G G G G G G G A G A A G G G G
11 chr11_19279648 0 19279648 G G G G G G G G G G G G G G G G A A G G
11 chr11_19285101 0 19285101 A A A A A A A A G G G G A A A A A A A A
11 chr11_19308920 0 19308920 A A A A A A A A T T T T A A A A A A A A
11 chr11_19312739 0 19312739 C C C T T T C C C C C C C C C C C C C C
11 chr11_19320794 0 19320794 A A A A A A A A A A A A A A A A T T A A
11 chr11_19323610 0 19323610 C C C C C C C C G G G G C C C C C C C C
11 chr11_19339740 0 19339740 A A A A A A A A A A A A C C A A A A A A
11 chr11_19344439 0 19344439 C C C C C C C C C C C T C C C C C C C C
11 chr11_19348808 0 19348808 G G G G G G G G G G G G A G G G G G G G
11 chr11_19349345 0 19349345 T T T T T T T T T T T T A A T T T T T T
11 chr11_19351865 0 19351865 G G G G A A G G G G G G G G G G G G G G
11 chr11_19357583 0 19357583 G G A A A A G G G G G G G G G G G G G G
11 chr11_19360206 0 19360206 C C C C C C C C C C C C C C C C T T C C
11 chr11_19360903 0 19360903 T T T T T T T T T T T T C T T T T T T T
11 chr11_19362464 0 19362464 C C C C C C C C C C C C G G G G G G C C
11 chr11_19362998 0 19362998 T T T T T T T T G G G G T T T T T T T T
11 chr11_19369611 0 19369611 G G G G G G G G T T T T G G G G G G G G
11 chr11_19369704 0 19369704 A A A A A A A A G G G G A A A A A A A A
11 chr11_19370614 0 19370614 C C A A A A C C A A A A A A A A A A C C
11 chr11_19375318 0 19375318 C C C C T T C C C C C C C C C C C C C C
11 chr11_19377082 0 19377082 C C C C C C C C A C C C C C C C C C C C
11 chr11_19387709 0 19387709 G G G G G G G G G G G G G G G G A A G G
11 chr11_19395024 0 19395024 C C C C C C C C C C C C C C C C G G C C
11 chr11_19398824 0 19398824 C C C C C C C C C C C C T T T T T T C C
11 chr11_19400679 0 19400679 T T T T T T T T C C C C T T T T T T T T
11 chr11_19401333 0 19401333 G G G G G G G G G G G G G G G G A A G G
11 chr11_19402014 0 19402014 C C C C C C C C C C C C T T C C C C C C
11 chr11_19408932 0 19408932 G G G G G G G G A G G G G G G G G G G G
11 chr11_19419449 0 19419449 G G G G G G G G G G G G G G G G A A G G
11 chr11_19420525 0 19420525 T T C T T T T T T T T T T T T T T T T T
11 chr11_19421576 0 19421576 C C A A A A C C A A A A A A A A A A C C
11 chr11_19429305 0 19429305 C C C C C C C C C C C C C C C C T T C C
11 chr11_19434140 0 19434140 G G G G G G G G A A A A G G G G G G G G
11 chr11_19434732 0 19434732 A A A G A A A A A A A A A A A A A A A A
11 chr11_19436093 0 19436093 A A A A A A A A A A A A A A G G A A A A
11 chr11_19441977 0 19441977 T T T T T T T T T T T T T T T T G G T T
11 chr11_19442190 0 19442190 T T T T T T T T T T T T A A T T T T T T
11 chr11_19449260 0 19449260 T T T T T T T T T T T T T T C C T T T T
11 chr11_19449461 0 19449461 T T C T T T T T T T T T T T T T T T T T
11 chr11_19463918 0 19463918 G G G G G G G G G G G G A A G G G G G G
11 chr11_19469734 0 19469734 T T T T T T T T T T T T C C T T T T T T
11 chr11_19479665 0 19479665 T T T T T T T T C C C C T T T T T T T T
11 chr11_19482297 0 19482297 C C C C C C C C C C C G C C C C C C C C
11 chr11_19483732 0 19483732 C C C C C C C C C C C C C G C C C C C C
11 chr11_19490637 0 19490637 A A A A A A G G A A A A A A A A A A A A
11 chr11_19494332 0 19494332 C C T T C C C C C C C C C C C C C C C C
11 chr11_19495371 0 19495371 G G G G G G G G G G G G G G A G G G G G
11 chr11_19496840 0 19496840 A A A A A A A A T T T T A A A A A A A A
11 chr11_19499022 0 19499022 T T T T T T T T T T T T T T C T T T T T
11 chr11_19505876 0 19505876 C C T T C C C C C C C C C C C C C C C C
11 chr11_19507408 0 19507408 A A A A A A A A T T T T A A A A A A A A
11 chr11_19508776 0 19508776 G G G G G G G G G G G G G G T T G G G G
11 chr11_19511767 0 19511767 C C C C C C C C C C C C T T C C C C C C
11 chr11_19524876 0 19524876 T T T T T T T T T T C T T T T T T T T T
11 chr11_19539853 0 19539853 A A A G A A A A A A A A A A A A A A A A
11 chr11_19541851 0 19541851 C C C C C C C C C C C C C C C C A A C C
11 chr11_19548567 0 19548567 C C C C C C A C C C C C C C C C C C C C
11 chr11_19550775 0 19550775 G G G G G G G G C C C C G G G G G G G G
11 chr11_19563011 0 19563011 G G G G G G G G A G G G G G G G G G G G
11 chr11_19564108 0 19564108 G G G G G G G G G G G G G G C G G G G G
11 chr11_19574164 0 19574164 A A A A A A A A G G G G A A A A A A A A
11 chr11_19578478 0 19578478 G G G G G G G G G G G G G G A A G G G G
11 chr11_19579388 0 19579388 G G G G G G G G G G G G A G G G G G G G
11 chr11_19581041 0 19581041 A A G G A A A A A A A A A A A A A A A A
11 chr11_19596282 0 19596282 C C C C C C C C C C C T C C C C C C C C
11 chr11_19603244 0 19603244 C C C C C C C C G G G G C C C C C C C C
11 chr11_19606513 0 19606513 C C C C C C C C G G G G C C C C C C C C
11 chr11_19627442 0 19627442 G G G G G G G G G G G G G G G G A A G G
11 chr11_19636774 0 19636774 G G G G G G G G G G G G G G A A G G G G
11 chr11_19642620 0 19642620 T T C C C C T T T T T T C C C C C C T T
11 chr11_19643536 0 19643536 G G G T G G G G G G G G G G G G G G G G
11 chr11_19643919 0 19643919 A A A A G G A A A A A A A A A A A A A A
11 chr11_19663279 0 19663279 C C C C C C C C C C C C T T T T T T C C
11 chr11_19669455 0 19669455 G G G G A A G G G G G G G G G G G G G G
11 chr11_19669710 0 19669710 C C C C C C C C C C C C C C C T C C C C
11 chr11_19671928 0 19671928 A G G G G G A A G G G G G G G G G G A A
11 chr11_19671984 0 19671984 C T C C C C C C C C C C C C C C C C C C
11 chr11_19672141 0 19672141 C C A A A A C C A A A A A A A A A A C C
11 chr11_19675234 0 19675234 A A A A A A A A G G G G A A A A A A A A
11 chr11_19681024 0 19681024 C C C C C C C C C C C C C C T T C C C C
11 chr11_19684410 0 19684410 C C C C C C C C C C C C C T C C C C C C
11 chr11_19686901 0 19686901 G G G G G G G G G G G G G G G G A A G G
11 chr11_19690420 0 19690420 A A G G G G A A A A A A A A A A A A A A
11 chr11_19692490 0 19692490 A A A A A A A A A A A A G G A A A A A A
11 chr11_19695593 0 19695593 C C T T C C C C C C C C C C C C C C C C
11 chr11_19699831 0 19699831 A A G G G G A A G G G G G G G G G G A A
11 chr11_19702004 0 19702004 C C C C C C C C C T C C C C C C C C C C
11 chr11_19702131 0 19702131 G G G G G G G G G G G G G G G G A A G G
11 chr11_19702384 0 19702384 G G G G A A G G G G G G G G G G G G G G
11 chr11_19706472 0 19706472 G G G G G G G G G G G G G G G T G G G G
11 chr11_19707447 0 19707447 A A A A A A A A G G G G A A A A A A A A
11 chr11_19710008 0 19710008 G G G G G G G G G G G G G G G T G G G G
11 chr11_19720414 0 19720414 C C C T C C C C C C C C C C C C C C T T
11 chr11_19729693 0 19729693 A A G G G G A G G G G G G G G G G G A A
11 chr11_19733699 0 19733699 G G G G G G G G G T G G G G G G G G G G
11 chr11_19734767 0 19734767 T T T T T T T T G G G G T T T T T T T T
11 chr11_19739298 0 19739298 C C C C C C C C C C C C G G C C C C C C
11 chr11_19748929 0 19748929 C C C C C C C C C C C C C C C C T T C C
11 chr11_19754640 0 19754640 C C C C C C C C C C C C C C T T C C C C
11 chr11_19756496 0 19756496 C C C C C C C C C C C G C C C C C C C C
11 chr11_19757335 0 19757335 G G G G G G G G C G G G G G G G G G G G
11 chr11_19758193 0 19758193 T T T T T T T T C C C C T T T T T T T T
11 chr11_19758726 0 19758726 C C C C C C C C C C C T C C C C C C C C
11 chr11_19760016 0 19760016 A A A A A A A A A A A A A A A A C C A A
11 chr11_19760848 0 19760848 G G G G G G A G G G G G G G G G G G G G
11 chr11_19764958 0 19764958 C T C C C C C T C C C C C C C C C C T T
11 chr11_19770796 0 19770796 G G G G G G G G C C C C G G G G G G G G
11 chr11_19772496 0 19772496 G G G G G G G G T T T T G G G G G G G G
11 chr11_19777992 0 19777992 A A A A A A A A A A A G A A A A A A A A
11 chr11_19778302 0 19778302 A A A A A A A A T T T T A A A A A A A A
11 chr11_19779541 0 19779541 C C C C C C C C C C C C C T C C C C C C
11 chr11_19781616 0 19781616 C C C C C C C C C C C C C C C C G G C C
11 chr11_19782080 0 19782080 C C C C T T C C C C C C C C C C C C C C
11 chr11_19782468 0 19782468 C C C T C C C C C C C C C C C C C C C C
11 chr11_19788169 0 19788169 T T T T T T T T C C C C T T T T T T T T
11 chr11_19798723 0 19798723 A A A A A A A A C C C C C C C C C C A A
11 chr11_19804434 0 19804434 T T T T T T T T T T T T G T T T T T T T
11 chr11_19804597 0 19804597 G G A A A A G G A A A A A A A A A A G G
11 chr11_19804883 0 19804883 A T A A A A A A A A A A A A A A A A T T
11 chr11_19806972 0 19806972 A G G G G G G G G G G G G G G G G G A A
11 chr11_19811351 0 19811351 T T C T T T T T T T T T T T T T T T T T
11 chr11_19839520 0 19839520 A A A A A A A A G G G G A A A A A A A A
11 chr11_19852189 0 19852189 C C C C C C C C C C C C C C C C T T C C
11 chr11_19852379 0 19852379 T T C C C C T T C C C C C C C C C C T T
11 chr11_19853132 0 19853132 G G G G G G G G G G G G G G A G G G G G
11 chr11_19854535 0 19854535 A A A A A A A A G G G G A A A A A A A A
11 chr11_19861653 0 19861653 T T T T T T T T A A A A T T T T T T T T
11 chr11_19862336 0 19862336 T T T T T T T T C T T T T T T T T T T T
11 chr11_19866227 0 19866227 A A A A A A A A A A A A A A A A C C A A
11 chr11_19870278 0 19870278 G G G G G G G G G G G G A A G G G G G G
11 chr11_19875245 0 19875245 A A A A A A A A A T A A A A A A A A A A
11 chr11_19876379 0 19876379 A A A A A A A A G G G G A A A A A A A A
11 chr11_19885096 0 19885096 C C C C T T C C C C C C C C C C C C C C
11 chr11_19887814 0 19887814 T T C C C C T T C C C C T T T T T T T T
11 chr11_19888806 0 19888806 T T T T T T T T C C C C T T T T T T T T
11 chr11_19889862 0 19889862 C G C C C C C C C C C C C C C C C C G G
11 chr11_19891961 0 19891961 G G G G G G G G G G G G G G C G G G G G
11 chr11_19897608 0 19897608 G G G G T T G G G G G G G G G G G G G G
11 chr11_19902100 0 19902100 G G G G G G G G G G C C G G G G G G G G
11 chr11_19916520 0 19916520 C C C C C C C C C C T T C C C C C C C C
11 chr11_19916742 0 19916742 T T C T T T T T T T T T T T T T T T T T
11 chr11_19917001 0 19917001 C C C C C C C C C C C C A A C C C C C C
11 chr11_19920401 0 19920401 G G G G G G G G C C C C G G G G G G G G
11 chr11_19925316 0 19925316 G G G G G G G G G G G G G G G G A A G G
11 chr11_19928708 0 19928708 C C C C C C C C C C C C C C C C T T C C
11 chr11_19960569 0 19960569 A A A A A A A A A A A T A A A A A A A A
11 chr11_19966345 0 19966345 C T T T T T C C T T T T T T T T T T T T
11 chr11_19981571 0 19981571 G G G G A A G G G G G G G G G G G G G G
11 chr11_20007344 0 20007344 G G G G G G G G G G G G G G G G A A G G
11 chr11_20017640 0 20017640 A A C C A A A A A A A A A A A A A A A A
11 chr11_20021912 0 20021912 C C C C C C C C T T T T C C C C C C C C
11 chr11_20025660 0 20025660 A A A A G G A A A A A A A A A A A A A A
11 chr11_20032740 0 20032740 C T T T T T T T T T T T T T T T T T T T
11 chr11_20044544 0 20044544 A A A A G G A A A A A A A A A A A A A A
11 chr11_20058519 0 20058519 A A A A A A A A A A A A G G A A A A A A
11 chr11_20058996 0 20058996 G G A A G G G G G G G G G G G G G G G G
11 chr11_20061422 0 20061422 A A T T T T A A T T T T T T T T T T A A
11 chr11_20067600 0 20067600 T T A A T T T T T T T T T T T T T T T T
11 chr11_20069950 0 20069950 G G T T G G G G G G G G G G G G G G G G
11 chr11_20076495 0 20076495 A A A A A A A A A A A A G G A A A A A A
11 chr11_20083459 0 20083459 A A A A A A A A G G G G A A A A A A A A
11 chr11_20085918 0 20085918 C C C C C C C G C C C C C C C C C C C C
11 chr11_20086366 0 20086366 T T T T G G T T T T T T T T T T T T T T
11 chr11_20097960 0 20097960 T T T T T T T T G G G G T T T T T T T T
11 chr11_20106391 0 20106391 C C C C C C C C T T T T C C C C C C C C
11 chr11_20107956 0 20107956 C C T T C C C C C C C C C C C C C C C C
11 chr11_20109126 0 20109126 C C C C C C A C C C C C C C C C C C C C
11 chr11_20112956 0 20112956 T T T T T T T T T T T T T T C T T T T T
11 chr11_20118178 0 20118178 C C C C C C C C T T T T C C C C C C C C
11 chr11_20129119 0 20129119 G G G G G G G G T T T T G G G G G G G G
11 chr11_20129784 0 20129784 C C C C C C C C T T T T C C C C C C C C
11 chr11_20131209 0 20131209 T T T T T T T T C C C C T T T T T T T T
11 chr11_20132329 0 20132329 G G G G G G G G G G G G A G G G G G G G
11 chr11_20140619 0 20140619 G G A G A A G G G G G G G G G G G G G G
11 chr11_20143250 0 20143250 G G G G G G G G A A A A G G G G G G G G
11 chr11_20143677 0 20143677 A A A A A A A A A A A A A A T T A A A A
11 chr11_20150010 0 20150010 C T C C C C C C C C C C C C C C C C C C
11 chr11_20157810 0 20157810 G G G G G G G G G G G G A G G G G G G G
11 chr11_20168809 0 20168809 A A A A A A A A T T T T A A A A A A A A
11 chr11_20168891 0 20168891 A A C C C C A A A A A A A A A A A A A A
11 chr11_20173391 0 20173391 G G T T T T G G G G G G G G G G G G G G
11 chr11_20191041 0 20191041 A A A A A A A A A A A A A A A T A A A A
11 chr11_20192606 0 20192606 T T T T T T T T T T T T T T T T C T T T
11 chr11_20193885 0 20193885 C C C C C C C C C C C C A C A A C C C C
11 chr11_20195180 0 20195180 C C C C C C C C C C C C C C T T C C C C
11 chr11_20196265 0 20196265 C C C T C C C C C C C C C C C C C C C C
11 chr11_20203830 0 20203830 T T T T T T T T T T C T T T T T T T T T
11 chr11_20205272 0 20205272 G G A A A A A A A A A A A A A A A A G G
11 chr11_20210161 0 20210161 C C C C C C C C C C C C C T C C C C C C
11 chr11_20216069 0 20216069 G G G G G G G G G G G G C C G G G G G G
11 chr11_20217196 0 20217196 C C C C C C C C C C C C C C C C T T C C
11 chr11_20223101 0 20223101 C C C C C C C C C C C C C C C C T T C C
11 chr11_20223263 0 20223263 G G G G A A G G G G G G G G G G G G G G
11 chr11_20226758 0 20226758 A A A A A A A A A A A G A A A A A A A A
11 chr11_20226890 0 20226890 G G G G G G A A G G G G G G G G G G G G
11 chr11_20228301 0 20228301 C C C C C C C C A A A A C C C C C C C C
11 chr11_20236729 0 20236729 G G G G G G G G C C C C G G G G G G G G
11 chr11_20240566 0 20240566 T T T T T T T T C C C C T T T T T T T T
11 chr11_20242456 0 20242456 A A C C A A A A A A A A A A A A A A A A
11 chr11_20246626 0 20246626 C C C C C C C C T T T T C C C C C C C C
11 chr11_20263507 0 20263507 T T T T T T T T T T T T C T T T T T T T
11 chr11_20267542 0 20267542 C C C C C C C C T T T T C C C C C C C C
11 chr11_20278218 0 20278218 G G G G C C G G G G G G G G G G G G G G
11 chr11_20290593 0 20290593 G G G G G G G G C C C C G G G G G G G G
11 chr11_20296767 0 20296767 C C C C C C T T C C C C C C C C C T C C
11 chr11_20315270 0 20315270 A A A A A A A A A A A A A C A A A A A A
11 chr11_20315339 0 20315339 T T T T T T T T C C C C T T T T T T T T
11 chr11_20319423 0 20319423 T T T T T T T T C C C C T T T T T T T T
11 chr11_20341049 0 20341049 T T T T T T T T T T T T A A T T T T T T
11 chr11_20348725 0 20348725 A A A A A A A A C C C C A A A A A A A A
11 chr11_20350533 0 20350533 G G G G G G G G A A G G G G G G G G G G
11 chr11_20355707 0 20355707 T T C C T T T T T T T T T T T T T T T T
11 chr11_20356182 0 20356182 A A G G G G A A G G G G G G G G G G A A
11 chr11_20380077 0 20380077 G G G G G G A A G G G G G G G G G G G G
11 chr11_20386767 0 20386767 C C C C C C C C T T T T C C C C C C C C
11 chr11_20390367 0 20390367 C C C T T T C C C C C C C C C C C C C C
11 chr11_20393541 0 20393541 G G G G G G G G G G G G A A G G G G G G
11 chr11_20397234 0 20397234 C C C C C C C C C C C C C T C C C C C C
11 chr11_20401267 0 20401267 C T C C C C C C C C C C C C C C C C C C
11 chr11_20403193 0 20403193 C C C C C C C G C C C C C C C C C C C C
11 chr11_20409886 0 20409886 T T T T T T T T C C C C T T T T T T T T
11 chr11_20417253 0 20417253 A A A T T T A A A A A A A A A A A A A A
11 chr11_20425590 0 20425590 C C C C C C C C C C C C C C C C G G C C
11 chr11_20426036 0 20426036 G G T T G G G G G G G G G G G G G G G G
11 chr11_20426519 0 20426519 A A G G G G A A G G G G G G G G G G A A
11 chr11_20429706 0 20429706 T T T T T T T T T T T T C T T T T T T T
11 chr11_20436956 0 20436956 G G G G G G G G C C C C G G G G G G G G
11 chr11_20437266 0 20437266 C C C C C C C C A A A A C C C C C C C C
11 chr11_20439463 0 20439463 G G A G G G G G G G G G G G G G G G G G
11 chr11_20440312 0 20440312 C C C C C C C C C C C T C C C C C C C C
11 chr11_20440489 0 20440489 C C G G G G C C C C C C C C C C C C C C
11 chr11_20441043 0 20441043 C C C C C C C C T T T T C C C C C C C C
11 chr11_20441622 0 20441622 G G G T G G G G G G G G G G G G G G G G
11 chr11_20443045 0 20443045 T T A T T T T T T T T T T T T T T T T T
11 chr11_20443906 0 20443906 A A A A A A A A A A A A G G A A A A A A
11 chr11_20445251 0 20445251 T T T T T T T T T T T T T T T T G G T T
11 chr11_20462820 0 20462820 C C C C C C C C C C C C C C C T C C C C
11 chr11_20476454 0 20476454 T T T T T T T T T T C T T T T T T T T T
11 chr11_20478314 0 20478314 C T T T T T T T T T T T T T T T T T C C
11 chr11_20480995 0 20480995 A A A A A A A A A T A A A A A A A A A A
11 chr11_20484970 0 20484970 C T C C C C C C T T T T C C C C C C T T
11 chr11_20485307 0 20485307 G G G G G G G G G G G G A G G G G G G G
11 chr11_20486519 0 20486519 T T C C C C T T T T T T T T C T T T T T
11 chr11_20488326 0 20488326 C C T T T T C C C C C C C C T T C C C C
11 chr11_20499031 0 20499031 G G G G G G G G A A A A G G G G G G G G
11 chr11_20503079 0 20503079 G G G G G G G G G G G G G G G G C G G G
11 chr11_20504165 0 20504165 T T T T T T T T T T C T T T T T T T T T
11 chr11_20509181 0 20509181 A A A A A A A A A A A A A A A G A A A A
11 chr11_20509272 0 20509272 G G G G G G G G A G G G G G G G G G G G
11 chr11_20510152 0 20510152 T T T T T T T T T T T T T T T T C C T T
11 chr11_20511536 0 20511536 G G G G G G G G G G G G G G A A A A G G
11 chr11_20516509 0 20516509 T T T T T T T T A A A A T T T T T T T T
11 chr11_20518283 0 20518283 G G G G G G G G G G G G G G A A G G G G
11 chr11_20519898 0 20519898 T T T T T T C C T T T T T T T T T T T T
11 chr11_20523779 0 20523779 A A A A A A A A G G G G A A A A A A A A
11 chr11_20532126 0 20532126 C C C C C C C C T T T T C C C C C C C C
11 chr11_20532511 0 20532511 G G G G A A G G G G G G G G G G G G G G
11 chr11_20537602 0 20537602 G G G G G G G G G G G G G G A A A A G G
11 chr11_20551721 0 20551721 A A A A A A A A G G G G A A A A A A A A
11 chr11_20559957 0 20559957 T T T T T T C T T T T T T T T T T T T T
11 chr11_20560908 0 20560908 C C T T C C C C C C C C C C C C C C C C
11 chr11_20568027 0 20568027 A G G G G G G G G G G G G G A G G G A A
11 chr11_20568107 0 20568107 C C C C C C C C C C C C C T C C C C C C
11 chr11_20570509 0 20570509 C C C C C C C C C C C C C T C C C C C C
11 chr11_20574011 0 20574011 C C C C C C C C G G G G C C C C C C C C
11 chr11_20574224 0 20574224 T T T T T T T T C C C C T T T T T T T T
11 chr11_20579740 0 20579740 A A A A G G A A A A A A A A A A A A A A
11 chr11_20601941 0 20601941 C C C T C C C C C C C C C C C C C C C C
11 chr11_20614274 0 20614274 A A G G G G A A A A A A A A A A A A A A
11 chr11_20621991 0 20621991 A A A A G G A A A A A A A A A A A A A A
11 chr11_20630112 0 20630112 A A A A A A A A C C C C A A A A A A A A
11 chr11_20633084 0 20633084 C C C C C C C C T T T T C C C C C C C C
11 chr11_20633307 0 20633307 A A A A A A A A G G G G G G G G G G A A
11 chr11_20637732 0 20637732 C C C C C C C C C C C T C T C C C C C C
11 chr11_20642197 0 20642197 G G G G G G G G G G G G A G G G G G G G
11 chr11_20643361 0 20643361 G G G G G G G G A A A A G G G G G G G G
11 chr11_20643526 0 20643526 G G G G G G G G G G G G G G C G G G G G
11 chr11_20646994 0 20646994 C C C C C C C C C C C C C C C G G G C C
11 chr11_20669101 0 20669101 T T T T T T T T T T T T T T T T C T T T
11 chr11_20716882 0 20716882 G G G G G G G G G G G G A A A A A A G G
11 chr11_20727753 0 20727753 C C C C C C C C C C C T C C C C C C C C
11 chr11_20727907 0 20727907 G G G G G G G G T T T T G G G G G G G G
11 chr11_20728944 0 20728944 G G G G G G G G G G G G A G G G G G G G
11 chr11_20730580 0 20730580 C C C C C C C C C C C C C C C C T T C C
11 chr11_20734845 0 20734845 C T C C C C C C C C C C C C C C C C C C
11 chr11_20735408 0 20735408 G G G G G G G G A A A A G G G G G G G G
11 chr11_20745166 0 20745166 A A A A A A A A G G G G A A A A A A A A
11 chr11_20755291 0 20755291 G G G G G G G G G G G G G G A A G G G G
11 chr11_20756133 0 20756133 G G A A A A G G A A A A A A A A A A G G
11 chr11_20757536 0 20757536 G G G G G G G G T T T T G G G G G G G G
11 chr11_20770894 0 20770894 T T T T T T T T C C C C T T T T T T T T
11 chr11_20772554 0 20772554 C C C C C C C C C C A C C C C C C C C C
11 chr11_20773282 0 20773282 A A A A A A A A G G G G A G A A A A A A
11 chr11_20778491 0 20778491 A G G G G G G G G G G G G G A A G G A A
11 chr11_20781912 0 20781912 A A G G G G A A G G G G G G G G G G A A
11 chr11_20783236 0 20783236 A A A A A A A A A A A A A G A A A A A A
11 chr11_20784564 0 20784564 A A C C C C A A A A A A A A A A A A A A
11 chr11_20787775 0 20787775 A A A A A A A A A A A A A A A A G G A A
11 chr11_20793275 0 20793275 T T T T T T T T T T T T G G T T T T T T
11 chr11_20793557 0 20793557 T T C C C C T T C C C C C C C C C C T T
11 chr11_20795769 0 20795769 A A G G G G A A G G G G G G G G G G A A
11 chr11_20796949 0 20796949 G G G G G G G G G G A G G G G G A A G G
11 chr11_20798687 0 20798687 G G A A A A G G A A A A A A A A A A G G
11 chr11_20800459 0 20800459 T T T T T T T T C C T T T T T T T T T T
11 chr11_20812495 0 20812495 T T T T T T T T C C C C T T T T T T T T
11 chr11_20816853 0 20816853 G G G G G G A A G G G G G G G G G G G G
11 chr11_20818208 0 20818208 A A A A A A A A G G G G A A A A A A A A
11 chr11_20819425 0 20819425 G G A A A A G G G G G G G G G G G G G G
11 chr11_20828631 0 20828631 C G G G G G G G G G G G G G G G G G G G
11 chr11_20831348 0 20831348 C C C C C C T T C C C C C T C C C C C C
11 chr11_20832571 0 20832571 T T T T T T T T T T C T T T T T T T T T
11 chr11_20834766 0 20834766 C C C C C C C C C T C C C C C C C C C C
11 chr11_20845422 0 20845422 G G G G G G G G G G G G G G A A G G G G
11 chr11_20845906 0 20845906 G G G G G G G G G G G G G G A G G G G G
11 chr11_20848666 0 20848666 A A C C C C A A C C C C C C C C C C A A
11 chr11_20855969 0 20855969 C C C C C C C C C C C C C C T T C C C C
11 chr11_20863036 0 20863036 G G G G G G G G G G G G G G G G C C G G
11 chr11_20864480 0 20864480 T T T T T T T T C C C T T T T T T T T T
11 chr11_20871411 0 20871411 G G G G G G G G A A A A G G G G G G G G
11 chr11_20876596 0 20876596 T T T T T T T T T T C T T T T T T T T T
11 chr11_20889437 0 20889437 A A A A A A A A C C C C A A A A A A A A
11 chr11_20894720 0 20894720 T T T T T T T T T T T T T T T T G T T T
11 chr11_20904653 0 20904653 C C C C C C C C C C C G C C C C C C C C
11 chr11_20906968 0 20906968 G G A A A G G G G G G G G G G G G G G G
11 chr11_20908142 0 20908142 A A A A A A A A A G A A A A A A A A A A
11 chr11_20912884 0 20912884 T T T T T T T T T T G T T T T T T T T T
11 chr11_20915688 0 20915688 C C C T C C C C C C C C C C C T C C T T
11 chr11_20921377 0 20921377 G G G G G G G G G G G G A A G G G G G G
11 chr11_20925900 0 20925900 G G G G G G G G A G G G G G G G G G G G
11 chr11_20928974 0 20928974 C C C C C C C C T T T T C C C C C C C C
11 chr11_20936161 0 20936161 C C C C C C C C T T T T C C C C C C C C
11 chr11_20941223 0 20941223 A A A A A A A A A A A A A G A A A A A A
11 chr11_20943998 0 20943998 C C C T C C C C C C C C C C C C C C C C
11 chr11_20947366 0 20947366 A A A A A A A A A C A C A A A A A A A A
11 chr11_20951875 0 20951875 T T T T T T T T T T T T T T T T C C T T
11 chr11_20952210 0 20952210 G G G G G G G G G G G G C C G G G G G G
11 chr11_20952470 0 20952470 C C C C C T C C C C C C C C C C C C C C
11 chr11_20952907 0 20952907 A A G G G G G G G G G G G G A A G G A A
11 chr11_20960657 0 20960657 C C C C C C C C C C C C T T T T T T C C
11 chr11_20977658 0 20977658 T T C C C C C C C C C C C C C C C C T T
11 chr11_20982911 0 20982911 G G G G G G A G G G G G G G G G G G G G
11 chr11_20996977 0 20996977 A A A A A A A A G G G G A A A A A A A A
11 chr11_21001794 0 21001794 T T T T T T T T T T T T C T C C T T T T
11 chr11_21006634 0 21006634 G G G G G G G G T T T T G G G G G G G G
11 chr11_21016728 0 21016728 G G G G G G G G A G G G G G G G G G G G
11 chr11_21018066 0 21018066 G G G G G G G G A A A A A A G G G G A A
11 chr11_21021397 0 21021397 C C C C C C C C T T T T C C C C C C C C
11 chr11_21024563 0 21024563 C C C C C C C C T T T T C C C C C C C C
11 chr11_21031244 0 21031244 C C C C C C C C G G G G C C C C C C C C
11 chr11_21034757 0 21034757 C C C C C C C C C C C C C C C C A C C C
11 chr11_21040774 0 21040774 A A A A A A A A G G G G A A A A A A A A
11 chr11_21042308 0 21042308 C T T T T T T T T T T T T T T T T T T T
11 chr11_21044856 0 21044856 G G G G G G G G G G G G G G G G A A G G
11 chr11_21058269 0 21058269 A G A A A A A A A A A A A A A A A A A A
11 chr11_21067623 0 21067623 G G G G G G G G G G G G A G G G G G G G
11 chr11_21069774 0 21069774 A G G G G G G G G G G G G G G G G G A A
11 chr11_21079113 0 21079113 C T C C C C C C C C C C C C C C C C C C
11 chr11_21079960 0 21079960 C C C C C C C C C C C C C C C C T T C C
11 chr11_21080235 0 21080235 C C C C C T C C C C C C C C C C C C C C
11 chr11_21082589 0 21082589 C C C C C C C C C C C C C C C T C C C C
11 chr11_21088416 0 21088416 T T T T T T T T T T T T C T T T T T T T
11 chr11_21090103 0 21090103 G G G G G G G G A A A A G G G G G G G G
11 chr11_21093978 0 21093978 G G G G G G G G G G G G A G G G G G G G
11 chr11_21101990 0 21101990 G G G G G G G G G G A A G G G G G G G G
11 chr11_21107784 0 21107784 G G G G G G G T G G G G G G G G G G G G
11 chr11_21107802 0 21107802 C C C C C C C C C T C C C C C C C C T T
11 chr11_21113547 0 21113547 T T T T T T T T G T G G T T T T T T T T
11 chr11_21115187 0 21115187 C C C C C C C C T T T T C C C C C C C C
11 chr11_21136309 0 21136309 T T T T T T T T C C C C T T T T T T T T
11 chr11_21142457 0 21142457 A A A A A A A A G G G G A A A A A A A A
11 chr11_21151218 0 21151218 C C C C C C C C C C C C C C C T C C C C
11 chr11_21152457 0 21152457 C C T T C C C C C C C C C C C C C C C C
11 chr11_21154547 0 21154547 T T T T T T T T T T T T T T C T T T T T
11 chr11_21154680 0 21154680 A A G G A A A A A A A A A A A A A A A A
11 chr11_21172338 0 21172338 C C C C C C C C T T T T C C C C C C C C
11 chr11_21172874 0 21172874 G G A A A A G G G G G G G G G G G G G G
11 chr11_21173665 0 21173665 G G G G G G G G A A A A G G G G G G G G
11 chr11_21174259 0 21174259 C C C C C C C C C C C C C C C C T T C C
11 chr11_21179320 0 21179320 T T T T T T T T C T T T T T T T T T T T
11 chr11_21193532 0 21193532 A A G G A G A A A A A A A A A A A A A A
11 chr11_21198712 0 21198712 A G A A A A A A A A A A A A A A A A A A
11 chr11_21204071 0 21204071 C C C C C C C C C C T T C C C C C C C C
11 chr11_21209323 0 21209323 A A G G G G A A G G G G G G G G G G A A
11 chr11_21210850 0 21210850 G G G G G G G G C G G G G G G G G G G G
11 chr11_21228657 0 21228657 C C C C C C C C C C C C C C C C T T C C
11 chr11_21229742 0 21229742 T T C C C C T T C C C C C C C C C C T T
11 chr11_21230346 0 21230346 A A A A A A A A A A A A A G A A A A A A
11 chr11_21235325 0 21235325 G G G G G G T T G G G G G G G G G G G G
11 chr11_21236431 0 21236431 G G A A A G G G G G G G G G G G G G G G
11 chr11_21238804 0 21238804 C C T T C C C C C C C C C C C C C C C C
11 chr11_21239559 0 21239559 T T C C T T T T T T T T T T T T T T T T
11 chr11_21240825 0 21240825 T T T T T T T T T T T T C C T T T T T T
11 chr11_21247246 0 21247246 T T T T T T T T C C C C T T T T T T T T
11 chr11_21253457 0 21253457 C C T T T T C C T T T T T T T T T T C C
11 chr11_21254712 0 21254712 G G G G G G G G A A A A G G G G G G G G
11 chr11_21263062 0 21263062 A A A A A A A A A G A A A A A A A A A A
11 chr11_21263085 0 21263085 C C C C C C C C C C T T C C C C C C C C
11 chr11_21271923 0 21271923 A A A A A A A A C C C C A A A A A A A A
11 chr11_21277982 0 21277982 T T C C C C T T T T T T T T T T T T T T
11 chr11_21283710 0 21283710 G G G G G G G G G G G G A A A A A A G G
11 chr11_21288370 0 21288370 G G G G G G G G A G G G G G G G G G G G
11 chr11_21293483 0 21293483 A A A A A A A A A A A G A A A A A A A A
11 chr11_21295639 0 21295639 C C C C C C C C C C C C C C C C T T C C
11 chr11_21297107 0 21297107 T T T T T T T T C C C C T T T T T T T T
11 chr11_21299711 0 21299711 C C C C C C C C G G G G C C C C C C C C
11 chr11_21300312 0 21300312 G G G G G G T T G G G G G G G G G G G G
11 chr11_21300663 0 21300663 G G G G G G G G T T T T G G G G G G G G
11 chr11_21302630 0 21302630 T T T T T T C C T T T T T T T T T T T T
11 chr11_21309250 0 21309250 T T T T T T T T G T T T T T T T T T T T
11 chr11_21310195 0 21310195 C C C C C C C C C C C C C C C C T T C C
11 chr11_21310507 0 21310507 G G G G A A G G G G G G G G G G G G G G
11 chr11_21315910 0 21315910 C C C C C C C C T T T T C C C C C C C C
11 chr11_21316277 0 21316277 C C A A A A C C A A A A A A A A A A C C
11 chr11_21317433 0 21317433 G G G G G G G G G G G G G G G G A A G G
11 chr11_21321482 0 21321482 C C C C C C C C C C C C G G C C C C C C
11 chr11_21324058 0 21324058 G G A G A A G G G G G G G G G G G G G G
11 chr11_21326472 0 21326472 A A A A A A A A A A A A G G G G A A A A
11 chr11_21326536 0 21326536 T T T T T T T T T T T T C C T T T T T T
11 chr11_21330335 0 21330335 G G G G G G G G G G G G A G G G G G G G
11 chr11_21335854 0 21335854 C C C C C C C C C C C T C C C C C C C C
11 chr11_21339310 0 21339310 T T T T T T T T T T T T C C T T T T T T
11 chr11_21352264 0 21352264 G G G G G G G G A A A A G G G G G G G G
11 chr11_21358210 0 21358210 T T T T T T T T A A A A T T T T T T T T
11 chr11_21361320 0 21361320 T T C C C C T T C C C C C C C C C C T T
11 chr11_21385870 0 21385870 G G G G G G G G C G G G G G G G G G G G
11 chr11_21391282 0 21391282 A A A T A A A A A A A A A A A A A A A A
11 chr11_21393911 0 21393911 C C C T C C C C C C C C C C C C C C C C
11 chr11_21396209 0 21396209 C C C C T T C C C C C C C C C C C C C C
11 chr11_21397332 0 21397332 G G G G G G G G A A A A G G G G G G G G
11 chr11_21397966 0 21397966 G G G G G G G G T T T T G G G G G G G G
11 chr11_21400480 0 21400480 A A A A A A A A T T T T A A A A A A A A
11 chr11_21401562 0 21401562 G G G G G G G G G G G G A G G G G G G G
11 chr11_21405492 0 21405492 C C C C C C C C C C T T C C C C C C C C
11 chr11_21409258 0 21409258 T T T T T T T T T T T T C T T T T T T T
11 chr11_21410017 0 21410017 C C T T T T C C T T T T T T T T T T C C
11 chr11_21413979 0 21413979 C C C C C C C C C C C C A C C C C C C C
11 chr11_21423755 0 21423755 G G G G G G G G G G G G A G G G G G G G
11 chr11_21425266 0 21425266 A A G G G G G G G G G G G G G G G G G G
11 chr11_21428400 0 21428400 C C C C C C C C C C C C A C C C C C C C
11 chr11_21431383 0 21431383 C C T T C C C C C C C C T T C C C C C C
11 chr11_21439976 0 21439976 C C C C C T C C C C C C C C C C C C C C
11 chr11_21453926 0 21453926 A A A A A A A A A A A A A G A A A A A A
11 chr11_21456703 0 21456703 T T T T T T T T T T T T T T A A T T T T
11 chr11_21462078 0 21462078 A A T T T T A A T T T T T T T T T T A A
11 chr11_21463740 0 21463740 G G G G G G G G A A A A G G G G G G G G
11 chr11_21470845 0 21470845 C C C C C C C C C C C C C T C C C C C C
11 chr11_21493404 0 21493404 A A A A A A A A G G G G A A A A A A A A
11 chr11_21506239 0 21506239 T T T T T T T T C C C C T T T T T T T T
11 chr11_21506892 0 21506892 T T T T T T T T T T T T T T C C T T T T
11 chr11_21507701 0 21507701 A A A A C C A A A A A A A A A A A A A A
11 chr11_21507906 0 21507906 G G G G G G G G G G G G A G G G G G G G
11 chr11_21509273 0 21509273 C C C T C C C C C C C C C C C C C C C C
11 chr11_21513340 0 21513340 T T T T C C T T T T T T T T T T T T T T
11 chr11_21515902 0 21515902 C C C C C C C C C T C C C C C C C C C C
11 chr11_21515971 0 21515971 A A A A A A A A C C C C A A A A A A A A
11 chr11_21516981 0 21516981 A A A A A A A A G G G G A A A A A A G G
11 chr11_21535165 0 21535165 C C C C C C C C C C C C C C C C C T C C
11 chr11_21537759 0 21537759 G G G G G G G G C C C C G G G G G G G G
11 chr11_21538025 0 21538025 C C C C C C C C T T T T C C C C C C C C
11 chr11_21545142 0 21545142 A A A A A A A A G G G G A A A A A A A A
11 chr11_21546546 0 21546546 C C C G C G C C C C C C C C C C C C C C
11 chr11_21548269 0 21548269 T T C T C T T T T T T T T T T T T T T T
11 chr11_21579387 0 21579387 A A A A A A A A A A A A A C A A A A A A
11 chr11_21587240 0 21587240 T T T T T T T T T T T T T T T T C C T T
11 chr11_21598023 0 21598023 A A A A A A A A G G G G A A A A A A A A
11 chr11_21600695 0 21600695 G G G G G G G G G G G G A A A A A A G G
11 chr11_21602755 0 21602755 A A A A A A A A A C A A A A A A A A A A
11 chr11_21606590 0 21606590 A A A A A A A A A A A A A A A A G G A A
11 chr11_21606990 0 21606990 G G G G G G G G C C C C G G G G G G G G
11 chr11_21610669 0 21610669 G G G G G G G G T T T T G G G G G G G G
11 chr11_21614064 0 21614064 T T T T T T T T T T C C T T T T T T T T
11 chr11_21616116 0 21616116 T T A A A A T T T T T T A A A A T T T T
11 chr11_21629208 0 21629208 C C C C C C C C C C C C T T C C C C C C
11 chr11_21629574 0 21629574 T T T T T T C C T T T T T T T T T T C C
11 chr11_21631871 0 21631871 T T T T T T T T G T T T T T T T T T T T
11 chr11_21638417 0 21638417 G G G G G G G G A A A A G G G G G G G G
11 chr11_21644455 0 21644455 C C C C C G C C C C C C C C C C C C C C
11 chr11_21663952 0 21663952 T T T T T T T T C T C C T T T T T T T T
11 chr11_21669168 0 21669168 G G G G G G G G A A A A G G G G G G G G
11 chr11_21670114 0 21670114 C C C C C T C C C C C C C C C C C C C C
11 chr11_21673363 0 21673363 A A G G A A A A A A A A A A A A A A A A
11 chr11_21677432 0 21677432 G G G G G G G G G T G T G G G G G G G G
11 chr11_21679318 0 21679318 G G G G G G A G G G G G G G G G G G G G
11 chr11_21682744 0 21682744 C C C C C C C C C C C C C C C C A A C C
11 chr11_21684250 0 21684250 C C C T C C C C C C C C C C C C C C C C
11 chr11_21684328 0 21684328 G G G G G G G G G G G G G G A G G G G G
11 chr11_21688193 0 21688193 G G G G G G G G T T T T G G G G G G G G
11 chr11_21688464 0 21688464 C C C C C C C C C T C C C C C C C C C C
11 chr11_21692110 0 21692110 C C C C C C C C C T C T C C C C C C C C
11 chr11_21698318 0 21698318 C C T T C C C C C C C C C C C C C C C C
11 chr11_21702948 0 21702948 G T T T T T G G T T T T T T T T T T G G
11 chr11_21709017 0 21709017 C C C C C C C C C C C C C C T T C C C C
11 chr11_21710895 0 21710895 C C C C C T C C C C C C C C C C C C C C
11 chr11_21718720 0 21718720 C G C C C C C C C C C C C C C C C C G G
11 chr11_21727731 0 21727731 G G G G G G G G A G G G G G A A G G G G
11 chr11_21728456 0 21728456 A A G G G G A A A A A A A A A A A A A A
11 chr11_21732758 0 21732758 C C T T C C C C C C C C C C C C C C C C
11 chr11_21733855 0 21733855 G G G G A G G G G G G G G G G G G G G G
11 chr11_21739126 0 21739126 G G A A G G G G G G G G G G G G G G G G
11 chr11_21741465 0 21741465 A A T T T T A A T T T T T T T T T T A A
11 chr11_21745405 0 21745405 G G G G A G G G G G G G G G G G G G G G
11 chr11_21747638 0 21747638 T T C C C C T T C C C C C C C C C C T T
11 chr11_21774744 0 21774744 T T T T T T C T T T T T T T T T T T T T
11 chr11_21774793 0 21774793 T T T T T T T T T T C T T T T T T T T T
11 chr11_21777080 0 21777080 T T G T G T T T T T T T T T T T T T T T
11 chr11_21779748 0 21779748 G G G G G G G G G G G G G G G G A A G G
11 chr11_21788662 0 21788662 G G G G G G G G A A A A G G G G G G G G
11 chr11_21795825 0 21795825 G G C G C G G G G G G G G G G G G G G G
11 chr11_21851630 0 21851630 G G G G G G G G T T T T G G G G G G G G
11 chr11_21852420 0 21852420 G G G G G G G G G G G G C C G G G G G G
11 chr11_21852868 0 21852868 C C C C C C C C C C C T C C C C C C C C
11 chr11_21868857 0 21868857 T T T T T T T T T T T T T T T T C C T T
11 chr11_21870703 0 21870703 T T T T T T T T T T C T C C T T C C T T
11 chr11_21875275 0 21875275 C C C C C C C C C C C C C C G G C C C C
11 chr11_21875547 0 21875547 T T T T T T T T T T T T C T T T T T T T
11 chr11_21876021 0 21876021 A A A A A A A A G G G G A A A A A A A A
11 chr11_21886096 0 21886096 T T T T T T T T C T C T T T T T T T T T
11 chr11_21893578 0 21893578 T T T T C C T T T T T T T T T T T T T T
11 chr11_21928919 0 21928919 C C G G G G C C C C C C C C C C C C C C
11 chr11_21934146 0 21934146 A A A A A A A A A A A A G G G G G G A A
11 chr11_21936950 0 21936950 C C C C C C C C C C C C C C C C G G C C
11 chr11_21937279 0 21937279 T T T T T T T T T T T T C T T T T T T T
11 chr11_21939088 0 21939088 A A A A A A A A G G A G A A A A A A A A
11 chr11_21945881 0 21945881 G G G G G G G G G G G G C C C C C C G G
11 chr11_21950767 0 21950767 C C C C C T C C C C C C C C C C C C C C
11 chr11_21986090 0 21986090 G G A A A A G G G G G G G G G G G G G G
11 chr11_21994430 0 21994430 T T T T T T T T C C C C T T T T T T T T
11 chr11_21994900 0 21994900 A A A A A A A A A A A A A A G G A A A A
11 chr11_22010146 0 22010146 A A A A A A A A A A A A A A C C A A A A
11 chr11_22012427 0 22012427 A A A A A A A A G G G G A A A A A A A A
11 chr11_22013830 0 22013830 C C C C C C C C C C C T C C C C C C C C
11 chr11_22016051 0 22016051 C C C C C C C C C C C C C C C C T T C C
11 chr11_22017947 0 22017947 G G C C C C G G G G G G G G G G G G G G
11 chr11_22018585 0 22018585 T T T T T T G T T T T T T T T T T T T T
11 chr11_22018796 0 22018796 C T C C C C C C C C C C C C C C C C C C
11 chr11_22018938 0 22018938 G G G G G G G G T T T T G G G G G G G G
11 chr11_22019366 0 22019366 G G G G G G G G G G G G G T G G G G G G
11 chr11_22022578 0 22022578 C C C C C C C C T T T T C C C C C C C C
11 chr11_22033006 0 22033006 C C T T T T C C C C C C T T T T T T C C
11 chr11_22033163 0 22033163 A A A A A A A A T T T T A A A A A A A A
11 chr11_22034877 0 22034877 G G G G G G G G G G G G G G G G G T G G
11 chr11_22037088 0 22037088 C C T T C C C C C C C C C C C C C C C C
11 chr11_22047723 0 22047723 A A A A A A A A T T T T A A A A A A A A
11 chr11_22056358 0 22056358 A A A A A A A A A A A A A A A A G G A A
11 chr11_22056820 0 22056820 G G G G G G A G G G G G G G G G G G G G
11 chr11_22065912 0 22065912 C C C C C C C C T T T T C C C C C C C C
11 chr11_22067004 0 22067004 C C C C C T C C C C C C C C C C C C C C
11 chr11_22069535 0 22069535 C C C C C C C C C C C C A C C C C C C C
11 chr11_22072660 0 22072660 C C C C C C C C C C C T C C C C C C C C
11 chr11_22074505 0 22074505 G G G G G G A A G G G G G G A A G G G G
11 chr11_22084132 0 22084132 G G G G C G G G G G G G G G G G G G G G
11 chr11_22096659 0 22096659 G G G G G G G G G G G G A G G G G G G G
11 chr11_22104551 0 22104551 C C T T C C C C C C C C C C C C C C C C
11 chr11_22117414 0 22117414 G G G G G G G G A A A A G G G G G G G G
11 chr11_22118103 0 22118103 C C C C C T C C C C C C C C C C C C C C
11 chr11_22118486 0 22118486 G G G G G G G G A A A G G G G G G G G G
11 chr11_22125696 0 22125696 T T T T C T T T T T T T T T T T T T T T
11 chr11_22127597 0 22127597 G G G G G G T T G G G G G G G G G G G G
11 chr11_22128003 0 22128003 G G G G G G G G G G G G G G T T G G G G
11 chr11_22131377 0 22131377 C C C C C C C C C C C C C C C C T T C C
11 chr11_22131766 0 22131766 C T T T T T T T T T T T T T T T T T T T
11 chr11_22133616 0 22133616 C C C C C C C C T T T T C C C C C C C C
11 chr11_22134028 0 22134028 T T C C T T T T T T T T T T T T T T T T
11 chr11_22139511 0 22139511 C C C C C C C C C C C C C C C C A A C C
11 chr11_22141414 0 22141414 G G G G G G G G G G G G A G G G G G G G
11 chr11_22143180 0 22143180 C C C C C C C C C C C C C C G G C C C C
11 chr11_22146658 0 22146658 T T T T T T T T C C C C T T T T T T T T
11 chr11_22149563 0 22149563 A A G G G G A A G G G G G G G G G G A A
11 chr11_22152750 0 22152750 G G G G G G G G G G G G A A G G G G G G
11 chr11_22160406 0 22160406 G G G G G G G G G G G G G G G G A A G G
11 chr11_22161819 0 22161819 G G G G G G G G A A A A G G G G G G G G
11 chr11_22163501 0 22163501 A G A A A A A A A A A A A A A A A A G G
11 chr11_22175078 0 22175078 C C T T T T C C C C C C C C C C C C C C
11 chr11_22176350 0 22176350 T T T T T T T T G G T T T T T T T T T T
11 chr11_22184223 0 22184223 C C C C C C C C C C C C C C C C G G C C
11 chr11_22191191 0 22191191 A A G G G G A A A A A A A A A A A A A A
11 chr11_22201023 0 22201023 G G G G G G G G G G G G A G G G G G G G
11 chr11_22212866 0 22212866 C G G G G G C C G G G G G G G G G G C C
11 chr11_22213834 0 22213834 G G G G C G G G G G G G G G G G G G G G
11 chr11_22221698 0 22221698 C C C C C C C C C C C C C C C C T T C C
11 chr11_22233527 0 22233527 A A A A A A A A G G G G A A A A A A A A
11 chr11_22254401 0 22254401 A A A A A A A A A A A A A A A A G G A A
11 chr11_22263062 0 22263062 T T G G G G T T T T T T T T T T T T T T
11 chr11_22266758 0 22266758 C C T T C T C C C C C C C C C C C C C C
11 chr11_22273267 0 22273267 C C C C C C C C G G C C C C C C C C C C
11 chr11_22282093 0 22282093 A A A A A A A A A A A A A A A A G G A A
11 chr11_22286998 0 22286998 A A G G G G A A G G G G G G G G G G A A
11 chr11_22290441 0 22290441 C C C C C C C C C C C C T T C C C C C C
11 chr11_22299570 0 22299570 T T T T T T T T T T T T T T T T C C T T
11 chr11_22307510 0 22307510 T T T T T T T T T T T T C T T T T T T T
11 chr11_22313408 0 22313408 G G G G G G G G G G G G G G G G A G G G
11 chr11_22316362 0 22316362 T T T T T T T T T T T T T T C C T T T T
11 chr11_22324427 0 22324427 A A A A A A A A G G G G A A A A A A A A
11 chr11_22331744 0 22331744 C C C C C C C C C C C C T T C C C C C C
11 chr11_22334334 0 22334334 C C C C C C C C C C C C C T C C C C C C
11 chr11_22338649 0 22338649 G G G G G G G G G G G G T T G G G G G G
11 chr11_22340867 0 22340867 A A A C A A A A A A A A A A A A A A A A
11 chr11_22343955 0 22343955 A A A A A A A A C C C C A A A A A A A A
11 chr11_22346435 0 22346435 A A A C A A A A A A A A A A A A A A A A
11 chr11_22346882 0 22346882 T T T T T T T T T T T T T T T T C C T T
11 chr11_22350095 0 22350095 G G G G G G G G G G G G G G G G A A G G
11 chr11_22368101 0 22368101 T T T T T T T T C C C C T T T T T T T T
11 chr11_22370113 0 22370113 C T C C C C C C C C C C C C C C C C C C
11 chr11_22375521 0 22375521 T T C C C C T T T T T T C C C C C C T T
11 chr11_22385758 0 22385758 A A A A A A A A A A A A C C A A A A A A
11 chr11_22408482 0 22408482 C C A A C C C C C C C C C C C C C C C C
11 chr11_22416251 0 22416251 A A G G G G A A G G G G G G G G G G A A
11 chr11_22434283 0 22434283 G G A A A G G G G G G G G G G G G G G G
11 chr11_22434890 0 22434890 C C C C C C C C C C C C C C C C T T C C
11 chr11_22450213 0 22450213 C C C C C C C C G G G G C C C C C C C C
11 chr11_22455348 0 22455348 G G G G G G G G A A A A G G G G G G G G
11 chr11_22458689 0 22458689 A A A A A G A A A A A A A A A A A A A A
11 chr11_22464662 0 22464662 A A A A A A A T A A A A A A A A A A A A
11 chr11_22465712 0 22465712 A A A A A A A A G G G G A A A A A A A A
11 chr11_22468947 0 22468947 A A A G G G A A G G G G A A A A A A A A
11 chr11_22470516 0 22470516 G G G G G G G G A A A A G G G G G G G G
11 chr11_22470832 0 22470832 A A A A A A A A A A A A A A A A G G A A
11 chr11_22471365 0 22471365 C C A C C C C C C C C C C C C C C C C C
11 chr11_22474335 0 22474335 A A G G G G A A G G G G G G G G G G A A
11 chr11_22483061 0 22483061 C C C C C C C C C C C C C T C C C C C C
11 chr11_22483101 0 22483101 G G G G G G G G A A A A G G G G G G G G
11 chr11_22483137 0 22483137 C C C C C C C C T T T T C C C C C C C C
11 chr11_22486225 0 22486225 G G A G G G G G G G G G G G G G G G G G
11 chr11_22493011 0 22493011 G G G G G G G G G G G G A A A A A A G G
11 chr11_22493173 0 22493173 A A A A A A A G A A A A A A A A A A A A
11 chr11_22496952 0 22496952 G G G G G G G G A A A A A A A A A A G G
11 chr11_22502425 0 22502425 A A A G A A A A A A A A A A A A A A A A
11 chr11_22504974 0 22504974 G G G G G G G G G T G G G G G G G G G G
11 chr11_22506538 0 22506538 A A A A A A A A A A A A A A G G A A A A
11 chr11_22510739 0 22510739 G G T T G G G G T T T T G G T T T T G G
11 chr11_22520771 0 22520771 T T C C C C C C C C C C C C C C C C T T
11 chr11_22523961 0 22523961 G G T T T T G T T T T T T T T T T T G G
11 chr11_22532819 0 22532819 G G G G G G G G G G G G G G G G G T G G
11 chr11_22533864 0 22533864 G G A A A A A G G G G G G G G G G G G G
11 chr11_22536778 0 22536778 T T T T T T T T C C C C T T T T T T T T
11 chr11_22538669 0 22538669 T T T T T T T T T T T T C T T T T T T T
11 chr11_22542215 0 22542215 C T C C C C C T C C C C C C C C C C C C
11 chr11_22544443 0 22544443 C C C C C T C C C C C C C C C C C C C C
11 chr11_22548953 0 22548953 T T T T T T T T T T T T C C T T T T T T
11 chr11_22556745 0 22556745 T T T T T T T T C C C C T T T T T T T T
11 chr11_22563871 0 22563871 T T T T T T T T T T T T C C C C T T T T
11 chr11_22582718 0 22582718 G G G G A G G G G G G G G G G G G G G G
11 chr11_22583664 0 22583664 C C C C C C C G C C C C C C C C C C C C
11 chr11_22591034 0 22591034 A A A A A A A A A A A A G G G G A A A A
11 chr11_22601734 0 22601734 C C C C C C C C C C C C C C T T C C C C
11 chr11_22602587 0 22602587 G G G G C C G G C C C C C C C C C C G G
11 chr11_22604072 0 22604072 A A C C C C A A C C C C C C C C C C A A
11 chr11_22608205 0 22608205 A A A A A A A G A A A A A A A A A A A A
11 chr11_22624422 0 22624422 C C C C C C C C C C C C C T C C C C C C
11 chr11_22626449 0 22626449 C C C C C C C C C C C C C C T T C C C C
11 chr11_22638182 0 22638182 A A A A A A A A G G G G A A A A A A A A
11 chr11_22649795 0 22649795 G G G G G G G G G G G T G G G G G G G G
11 chr11_22652614 0 22652614 G G G G G G G G A G A G G G G G G G G G
11 chr11_22657267 0 22657267 C C C C C C C C C C C C T T T T T T C C
11 chr11_22671071 0 22671071 G G G G G G G G C C C C G G G G G G G G
11 chr11_22673167 0 22673167 A A A A A A A A G G G G A A A A A A A A
11 chr11_22673247 0 22673247 G G G G A G G G G G G G G G G G G G G G
11 chr11_22673782 0 22673782 A G G G G G G G G G G G G G G G G G G G
11 chr11_22685832 0 22685832 G G G G G G G G G G G G A A G G G G G G
11 chr11_22686735 0 22686735 G G G G G G G G G G G G G G G G A G G G
11 chr11_22687987 0 22687987 C C C C C C C C C T C C C C C C C C C C
11 chr11_22690974 0 22690974 G G G G G G G G G G A G G G G G G G G G
11 chr11_22696520 0 22696520 A A A A A A A A G G G G A A A A A A A A
11 chr11_22700960 0 22700960 T T T T T T T T C T T T T T T T T T T T
11 chr11_22701182 0 22701182 C C C T C C C C T T T T T T T T T T C C
11 chr11_22713689 0 22713689 G G G G G G G G G G G G A A A A G G G G
11 chr11_22714421 0 22714421 C C C C C C C C C C C C C C G G C C C C
11 chr11_22721036 0 22721036 A A A A A A A A G G G G A A A A A A A A
11 chr11_22722935 0 22722935 G G G G G G G G G G G G G G T T G G G G
11 chr11_22736480 0 22736480 G G G G G G G G G G G G G G G G A G G G
11 chr11_22742753 0 22742753 A A A A A A A A A A A A G G A A A A A A
11 chr11_22746557 0 22746557 G G C C C C C G C C C C C C C C C C G G
11 chr11_22746698 0 22746698 G G G G G G G G G G G G G G C G G G G G
11 chr11_22752489 0 22752489 C C T T C T C C C C C C C C C C C C C C
11 chr11_22756388 0 22756388 G G G G G G G G G G G G G G A G G G G G
11 chr11_22759269 0 22759269 C C C C C C C C C C C C C C T T C C C C
11 chr11_22759942 0 22759942 G G C C C C G G C C C C C C C C C C G G
11 chr11_22763489 0 22763489 A A G G G G A G G G G G G G G G G G A A
11 chr11_22765059 0 22765059 G G G G G G G G C C C C G G G G G G G G
11 chr11_22766374 0 22766374 G G G G A G G G G G G G G G G G G G G G
11 chr11_22771489 0 22771489 G G G G G G G G A A A A A A A A A A G G
11 chr11_22774964 0 22774964 G G G G G G G G T T T T T T T T T T G G
11 chr11_22778061 0 22778061 G G G G G G G G C C C C G G G G G G G G
11 chr11_22778690 0 22778690 G G G G G G G G G G G G G G G G A A G G
11 chr11_22781754 0 22781754 C C C C C C C C C C C C C C T T C C C C
11 chr11_22784361 0 22784361 C C C C C C C C C C C C T T T T C C C C
11 chr11_22790686 0 22790686 G G G G G G G G G G G G G G A A G G G G
11 chr11_22800363 0 22800363 C C C C C C C C T T T T C C C C C C C C
11 chr11_22829598 0 22829598 C C C C C C C C C C C C C T C C C C C C
11 chr11_22841242 0 22841242 T T T T T T T T C C C C T T T T T T T T
11 chr11_22842367 0 22842367 G G G G G G G G G G G G T T T T G G G G
11 chr11_22853915 0 22853915 A A A A A A A A A A A A A A A A C C A A
11 chr11_22866227 0 22866227 C C C C T T C C C C C C C C C C C C C C
11 chr11_22867770 0 22867770 A A A A A A A A A A A A A A A A C C A A
11 chr11_22878705 0 22878705 T T T T T T T T T T G T T T T T T T T T
11 chr11_22886879 0 22886879 A A A A A A A T A A A A A A A A A A A A
11 chr11_22895048 0 22895048 A A A A A A A A A A A A A A G G A A A A
11 chr11_22900398 0 22900398 T T C C C C T T T T T T T T T T T T T T
11 chr11_22908785 0 22908785 C C C C C C C C C C C C C C T T C C C C
11 chr11_22943667 0 22943667 C C C C C C C C C T C T C C C C C C C C
11 chr11_22945608 0 22945608 A A G G A A A A A A A A A A A A A A A A
11 chr11_22945889 0 22945889 G G G G G G G G G G G G G G G G T T G G
11 chr11_22948342 0 22948342 T T T T T T T T T T T T T T T T A A T T
11 chr11_22961620 0 22961620 A A A A A A A A A A A A A A G G A A A A
11 chr11_22966127 0 22966127 C C C C C C C C C C C C C C T T T T C C
11 chr11_22977030 0 22977030 C C C C G G C C C C C C C C C C C C C C
11 chr11_22978723 0 22978723 G G C C G G G G G G G G G G G G G G G G
11 chr11_22984345 0 22984345 A A A A A A A A A A A A G G A A A A A A
11 chr11_22985517 0 22985517 G G G G G G G G A A A A G G G G G G G G
11 chr11_23002948 0 23002948 T T T T T T T T T T T T T T T T C C T T
11 chr11_23003162 0 23003162 G G G G A A G G G G G G G G G G G G G G
11 chr11_23010236 0 23010236 T T T T T T T T T T T T T T T T G G T T
11 chr11_23012882 0 23012882 A A A A A A A A A A A A A A G G G G A A
11 chr11_23013610 0 23013610 A A A A A A A A A A A A A G A A A A A A
11 chr11_23014269 0 23014269 C C C C C C C C C C C C C C T T C C C C
11 chr11_23021345 0 23021345 A A G G G G A A A A A A A A A A A A A A
11 chr11_23023688 0 23023688 G G A A G G G G G G G G G G G G G G G G
11 chr11_23024364 0 23024364 C C G G G G C C G G G G G G G G G G C C
11 chr11_23025317 0 23025317 G G G G G G G G G G G G A G G G G G G G
11 chr11_23029586 0 23029586 T T G G T T T T T T T T T T T T T T T T
11 chr11_23030640 0 23030640 T T T T T T T T C C C C T T T T T T T T
11 chr11_23032510 0 23032510 A C C C C C C C C C C C C C C C C C C C
11 chr11_23032576 0 23032576 C C C C C C C C T T T T C C C C C C C C
11 chr11_23037153 0 23037153 G G G G G G G G A A A A G G G G G G G G
11 chr11_23040539 0 23040539 C C C C C C C C C C C C C C C C C T C C
11 chr11_23041073 0 23041073 C C C C C C C C T T T T C C C C C C C C
11 chr11_23045247 0 23045247 G G G G G G G G G G G G G G G G A A G G
11 chr11_23047374 0 23047374 C C C C C C C C C C C C C T C T C C C C
11 chr11_23050863 0 23050863 T T T T T T T T T T T T T T C C T T T T
11 chr11_23052258 0 23052258 C C C C C C C C C C C C C C T T T T C C
11 chr11_23061296 0 23061296 C C C C C C C C C C C C C C A A C C C C
11 chr11_23070769 0 23070769 G G T T T T G G T T T T T T T T T T G G
11 chr11_23071843 0 23071843 C C T T C C C C C C C C C C C C C C C C
11 chr11_23088364 0 23088364 C C T T T T C C T T T T T T T T T T C C
11 chr11_23088394 0 23088394 T T T T T T T T T T T T T T A T T T T T
11 chr11_23092220 0 23092220 T T T T T T T T C C C C T T T T T T T T
11 chr11_23092294 0 23092294 C C G G C G C C C C C C C C C C C C C C
11 chr11_23093913 0 23093913 A A A A A A A G A A A A A A A A A A A A
11 chr11_23093966 0 23093966 T T T T T T T T T T C T T T T T T T T T
11 chr11_23098289 0 23098289 T T C C C C T T T T T T C C C C C C T T
11 chr11_23103373 0 23103373 A A A A A A A A A A A A G G A A A A A A
11 chr11_23107061 0 23107061 G G G G G G G G G G G G G G G G A A G G
11 chr11_23114323 0 23114323 T T C C C C T T T T T T C C C C C C T T
11 chr11_23120699 0 23120699 G G G G G G G G G G G G G G A A G G G G
11 chr11_23123561 0 23123561 C C C C C G C C C C C C C C C C C C C C
11 chr11_23124977 0 23124977 G G G G G G G G A A A A G G G G G G G G
11 chr11_23127981 0 23127981 G G G G A A G G G G G G G G G G G G G G
11 chr11_23134477 0 23134477 C C C C C C C C T T T T T T T T T T C C
11 chr11_23142395 0 23142395 C C C C C G C C C C C C C C C C C C C C
11 chr11_23143247 0 23143247 C C C C C T C C C C C C C C C C C C C C
11 chr11_23152813 0 23152813 G G G G G G G G C C C C G G G G G G G G
11 chr11_23157677 0 23157677 C C C C C C C C C C C C C T C C C C C C
11 chr11_23157932 0 23157932 G G G G G G G G A A A A G G G G G G G G
11 chr11_23162847 0 23162847 T T T T T T T T C C C C T T T T T T T T
11 chr11_23163538 0 23163538 C C C C C C C C T T T T C C C C C C C C
11 chr11_23163957 0 23163957 T T T T T T T T G G T T T T T T T T T T
11 chr11_23174258 0 23174258 T T T T T T T T T T T T T T C T T T T T
11 chr11_23178920 0 23178920 G G G G G G G G G G G G G T G G G G G G
11 chr11_23179077 0 23179077 G G G G G G G G G G G G A A G G G G G G
11 chr11_23179774 0 23179774 C C C C C C C C C C C T C C C C C C C C
11 chr11_23189551 0 23189551 C C C C C C C T C C C C C C C C C T C C
11 chr11_23191447 0 23191447 A A G G G G A A G G G G G G G G G G A A
11 chr11_23195063 0 23195063 G G G G G G G G A A A G G G G G G G G G
11 chr11_23198381 0 23198381 A A A A A A A A A A A A A G A A A A A A
11 chr11_23206508 0 23206508 G G G G G G G G G G A G G G G G G G G G
11 chr11_23218717 0 23218717 A A A A A A A A A A A A A A A A G G A A
11 chr11_23221768 0 23221768 C C C C C C C C C C C C C C C T C C C C
11 chr11_23223783 0 23223783 C C C C C C C C T T T T C C C C C C C C
11 chr11_23236513 0 23236513 G G C G G G G G G G G G G G G G G G G G
11 chr11_23246039 0 23246039 A A A A A A A A G G G G A A A A A A A A
11 chr11_23248590 0 23248590 A A G G G G A A G G G G G G G G G G A A
11 chr11_23251248 0 23251248 C C T T C C C C C C C C C C C C C C C C
11 chr11_23256920 0 23256920 G G G G G G G G G G G G G G G G A A G G
11 chr11_23259588 0 23259588 C C C C C C C C A A A A C C C C C C C C
11 chr11_23260941 0 23260941 C C C C C C C C C C C C C C T T C C C C
11 chr11_23263624 0 23263624 C C C C C T C C C C C C C C C C C C C C
11 chr11_23272673 0 23272673 G G G T G G G G G G G G G G G G G G G G
11 chr11_23288316 0 23288316 C T T T T T C T T T T T T T T T T T C C
11 chr11_23290276 0 23290276 G G A G A G G G G G G G G G G G G G G G
11 chr11_23291964 0 23291964 A G G G G G A G G G G G G G G G G G G G
11 chr11_23292005 0 23292005 C C C C C C C C C C C T C C C C C C C C
11 chr11_23292752 0 23292752 T T T T T T T T G G G G T T T T T T T T
11 chr11_23293173 0 23293173 A T A A A A A T A A A A A A A A A A A A
11 chr11_23297311 0 23297311 T T A T T T T T T T T T T T T T T T T T
11 chr11_23298414 0 23298414 T T T T T T T T T T G T T T T T T T T T
11 chr11_23306898 0 23306898 G G G G G G A G G G G G G G G G G G G G
11 chr11_23309515 0 23309515 C G G G G G G G G G G G G G G G G G G G
11 chr11_23310572 0 23310572 T T C T T T T T T T T T T T T T T T T T
11 chr11_23314600 0 23314600 C C C C C T C C C C C C C C C C C C C C
11 chr11_23314974 0 23314974 T T T T T T T T C C C C T T T T T T T T
11 chr11_23315590 0 23315590 A A A A A A A A A A A A A A A A A G A A
11 chr11_23332314 0 23332314 T T T T T T T T A A A A T T T T T T T T
11 chr11_23335663 0 23335663 G G G G G G G G G G G G G G A A G G G G
11 chr11_23336368 0 23336368 G G C C G G G G G G G G G G G G G G G G
11 chr11_23342355 0 23342355 A A A A G G A A A A A A A A A A A A A A
11 chr11_23343290 0 23343290 A A A A A A A A C C C C A A A A A A A A
11 chr11_23345742 0 23345742 C C C C C C C C C C C C C T C C C C C C
11 chr11_23352165 0 23352165 G G G G G G A G G G G G G G G G G G G G
11 chr11_23352335 0 23352335 C C C C C C C C T T T T C C C C C C C C
11 chr11_23353891 0 23353891 T T T T T T T T T T C T T T T T T T T T
11 chr11_23360638 0 23360638 C C C C C G C C C C C C C C C C C C C C
11 chr11_23373022 0 23373022 G G G G G G G G A A A A G G G G G G G G
11 chr11_23373802 0 23373802 A A A A A A A A G G G G A A A A A A A A
11 chr11_23384984 0 23384984 C C C T C C C C C C C C C C C C C C C C
11 chr11_23391857 0 23391857 G G C G G G G G G G G G G G G G G G G G
11 chr11_23393310 0 23393310 C C C C C T C C C C C C C C C C C C C C
11 chr11_23395111 0 23395111 T T C C C C C C C C C C C C C C C C T T
11 chr11_23396717 0 23396717 G G G G A G G G G G G G G G G G G G G G
11 chr11_23412701 0 23412701 C C C C C C C C G G G G C C C C C C C C
11 chr11_23414228 0 23414228 C C T T C T C C C C C C C C C C C C C C
11 chr11_23429262 0 23429262 C C C C C C C C G G G G C C C C C C C C
11 chr11_23442007 0 23442007 G G A A A A G G A A A A A A A A G G G G
11 chr11_23444361 0 23444361 T T C C C C T T T T T T T T T T T T T T
11 chr11_23446062 0 23446062 C C C C C C C C C C C C T T T T T T C C
11 chr11_23447865 0 23447865 A A A A A A A A C C C C A A A A A A A A
11 chr11_23448470 0 23448470 G G A A A G G G G G G G G G G G G G G G
11 chr11_23449004 0 23449004 G G A G G G G G G G G G G G G G G G G G
11 chr11_23455819 0 23455819 C C C C C C C C G G G G G G G G G G C C
11 chr11_23456376 0 23456376 A A A A A A A A A A A A G G G G G G A A
11 chr11_23463160 0 23463160 C C C C T T C C C C C C C C C C C C C C
11 chr11_23469157 0 23469157 A A A A A A A A A A G G A A A A A A A A
11 chr11_23471583 0 23471583 G G G G G G G G T T T T G G G G G G G G
11 chr11_23490995 0 23490995 C C C C C C C C C C C C C T C C C C C C
11 chr11_23491809 0 23491809 G G G G G G G G C C C C G G G G G G G G
11 chr11_23492298 0 23492298 A A A A A A A A A A A A A A G G A A A A
11 chr11_23493506 0 23493506 C C C C C C C C T T T T C C C C C C C C
11 chr11_23495362 0 23495362 C C C C C C C C C C C C A C C C C C C C
11 chr11_23496319 0 23496319 G G G G G G G G G G G G G G A A G G G G
11 chr11_23496352 0 23496352 G G G G A G G G G G G G G G G G G G G G
11 chr11_23503230 0 23503230 G G G G G G G G A A A A G G G G G G G G
11 chr11_23504195 0 23504195 T T T T T T T T T T T T C C T T T T T T
11 chr11_23506827 0 23506827 G G G G G G G G A A A A G G G G G G G G
11 chr11_23507553 0 23507553 T T T T T T T T T T T T C T T T T T T T
11 chr11_23513584 0 23513584 G G G G G G G G T T G T G G G G G G G G
11 chr11_23514397 0 23514397 G G G G G G G G G G G G A A G G A A G G
11 chr11_23520398 0 23520398 T T T T C T T T T T T T T T T T T T T T
11 chr11_23534211 0 23534211 G G G G G G G G G G G G G G T T G G G G
11 chr11_23544178 0 23544178 G G G G A G G G A A A A G G G G G G G G
11 chr11_23552753 0 23552753 C C C C C C C C T T T T C C C C C C C C
11 chr11_23561934 0 23561934 A A A A A A A A G G G G A A A A A A A A
11 chr11_23566947 0 23566947 A A A A A A A A G G G G A A A A A A A A
11 chr11_23571105 0 23571105 G G G G G G G G A A A A G G G G G G G G
11 chr11_23574602 0 23574602 G G G G G G G G G G G G G G A A G G G G
11 chr11_23595789 0 23595789 G G G G G G G G C C C C G G G G G G G G
11 chr11_23599037 0 23599037 G G A A G G G G G G G G G G G G G G G G
11 chr11_23599433 0 23599433 A A G G G G A A G G G G G G A A G G A A
11 chr11_23606997 0 23606997 G G A A A G G G G G G G G G G G G G G G
11 chr11_23618283 0 23618283 C C G G C C C C C C C C C C C C C C C C
11 chr11_23620667 0 23620667 G G G G G G G G C C C C G G G G G G G G
11 chr11_23623656 0 23623656 C C C C C C C C C C C C G G C C C C C C
11 chr11_23626379 0 23626379 C C C C C C C C A A A A C C C C C C C C
11 chr11_23626794 0 23626794 A A A A A A A A C C C C A A A A A A A A
11 chr11_23636561 0 23636561 C C C C A C C C C C C C C C C C C C C C
11 chr11_23642397 0 23642397 G G A G G G G G G G G G G G G G G G G G
11 chr11_23643258 0 23643258 C T C C C C C C C C C C C C C C C C C C
11 chr11_23648074 0 23648074 G G A G A A G G G G G G G G G G G G G G
11 chr11_23650433 0 23650433 A A A A A A A A G G G G A A A A A A A A
11 chr11_23655690 0 23655690 G G G G G G G G A A A A A G G G G G G G
11 chr11_23666107 0 23666107 T T T T T T T T T T C T T T T T T T T T
11 chr11_23677261 0 23677261 G G G G G G G G G G G G G G G G A A G G
11 chr11_23680113 0 23680113 C C C C C C C C C C C C C T C C C C C C
11 chr11_23681125 0 23681125 G G G G G G G G G G G G A G G G G G G G
11 chr11_23682856 0 23682856 A A A A A A A A C C C C A A A A A A A A
11 chr11_23683397 0 23683397 G G G G G G G G G G C G G G G G G G G G
11 chr11_23686301 0 23686301 G G A G G G G G G G G G G G G G G G G G
11 chr11_23687733 0 23687733 G G G G G G G G C C C C G G G G G G G G
11 chr11_23691625 0 23691625 C C C C C T C C C C C C C C C C C C C C
11 chr11_23705166 0 23705166 A A C C A A A A A A A A A A A A A A A A
11 chr11_23707949 0 23707949 G G G G G G G G A A A A G G G G G G G G
11 chr11_23707999 0 23707999 G G A G G G G G G G G G G G G G G G G G
11 chr11_23708762 0 23708762 C G C C C C C C C C C C C C C C C C G G
11 chr11_23722513 0 23722513 C C T T T T C C T T T T T T T T T T C C
11 chr11_23723695 0 23723695 T T A A A A T T T T T T T T T T T T T T
11 chr11_23733273 0 23733273 A A A A A A A A A A A A G G A A G G A A
11 chr11_23737875 0 23737875 C C C C C C C C T T T T C C C C C C C C
11 chr11_23744266 0 23744266 A A A A A A A A A A A A A A G G A A A A
11 chr11_23765559 0 23765559 A A A A A A A A G G G G A A A A A A A A
11 chr11_23772393 0 23772393 G G G G G G G G G G G G G G G G C C G G
11 chr11_23779915 0 23779915 A A A A A A A A A A A A G G A A A A A A
11 chr11_23780004 0 23780004 G G G G G G A G G G G G G G G G G G G G
11 chr11_23797033 0 23797033 G G G G G G G G C C C G G G G G G G G G
11 chr11_23797967 0 23797967 G G A A A A G G A A A A A A A A A A G G
11 chr11_23798360 0 23798360 C C C C C C C C C C C T T T T T C C C C
11 chr11_23809803 0 23809803 T T T T T T T T T T T T C T C C T T T T
11 chr11_23810566 0 23810566 C C C C C C C C G G G G C C C C C C C C
11 chr11_23820050 0 23820050 C C C C C C C C C C C C C C C C T T C C
11 chr11_23820884 0 23820884 G G G G G G G G A A A A G G G G G G G G
11 chr11_23821837 0 23821837 G G G G G G G G A A A G G G G G G G G G
11 chr11_23828922 0 23828922 A A A A A A A A A A A A A A A A G G A A
11 chr11_23833050 0 23833050 C C C C C C C C T T C T C C C C C C C C
11 chr11_23834874 0 23834874 A A A A A A A A A A A A A G A A A A A A
11 chr11_23850186 0 23850186 C T C C C C C T C C C C C C C C C C C C
11 chr11_23851319 0 23851319 C C C C C C C C C C A C C C C C C C C C
11 chr11_23866804 0 23866804 G G G G G G G G G G G G A G G G G G G G
11 chr11_23878383 0 23878383 C C C C C C C C C C C C C C C C T T C C
11 chr11_23883008 0 23883008 C C C C C C C G C C C C C C C C C C C C
11 chr11_23897452 0 23897452 G G G G G G G G G G G G G G A A G G G G
11 chr11_23906745 0 23906745 G G G G G G G G A A A A G G G G G G G G
11 chr11_23907311 0 23907311 C C C C C C C C C C C C C T C C C C C C
11 chr11_23908444 0 23908444 C C C C C T C C C C C C C C C C C C C C
11 chr11_23908725 0 23908725 A A G G A G A A A A A A A A A A A A A A
11 chr11_23908748 0 23908748 C C C C C G C C C C C C C C C C C C C C
11 chr11_23909843 0 23909843 C C G G C G C C C C C C C C C C C C C C
11 chr11_23910107 0 23910107 G G G G A G G G G G G G G G G G G G G G
11 chr11_23914172 0 23914172 G G G G G G G G A A A A G G G G G G G G
11 chr11_23916904 0 23916904 C C C C C C C C C C C T C C C C C C C C
11 chr11_23918119 0 23918119 T T T T T T T T C C C C T T T T T T T T
11 chr11_23920056 0 23920056 G G G G G G G G G G G G G G G G T T G G
11 chr11_23924818 0 23924818 C C C C C C C C T T C T C C C C C C C C
11 chr11_23946343 0 23946343 A T A A A A A A A A A A A A A A A A A A
11 chr11_23956589 0 23956589 G G G G G G G G C C C G G G G G G G G G
11 chr11_23961950 0 23961950 T T T T T T T T T T T T C T T T T T T T
11 chr11_23962358 0 23962358 A A A A A A A A A A A A T T A A A A A A
11 chr11_23976007 0 23976007 T T T T T T T T C C C C T T T T T T T T
11 chr11_23983976 0 23983976 A A A A A A A A C C C C A A A A A A A A
11 chr11_23988031 0 23988031 C C C C C C C C T T C C C C C C C C C C
11 chr11_23988314 0 23988314 C C C C C C C C C C C C A C C C C C C C
11 chr11_23991908 0 23991908 A A A A A A A A A A A A A A A A C C A A
11 chr11_24001473 0 24001473 G G G G G G G G A A A A G G G G G G G G
11 chr11_24002574 0 24002574 A A A A A A A A T T A A A A A A A A A A
11 chr11_24004359 0 24004359 C C C C C C C C C C C C C T C C C C C C
11 chr11_24006508 0 24006508 C C C C C C C C C C C C C T C C C C C C
11 chr11_24007874 0 24007874 A A A G A G A A A A A A A A A A A A A A
11 chr11_24010710 0 24010710 A A A A A A A A C C A A A A A A A A A A
11 chr11_24017151 0 24017151 T T T T T T T T T T T T T T C C T T T T
11 chr11_24018570 0 24018570 T T T T T T T T A A A A T T T T T T T T
11 chr11_24019880 0 24019880 T T T T T T T T C C C C T T T T T T T T
11 chr11_24023466 0 24023466 G G G G G G A G G G G G G G G G G G G G
11 chr11_24031501 0 24031501 C C C C C C A C C C C C C C C C C C C C
11 chr11_24037525 0 24037525 C C C C C C C C C C C C C C C C C T C C
11 chr11_24041885 0 24041885 A A A A A A A A A A A A A A G G A A A A
11 chr11_24047776 0 24047776 T T T T T T T T C C C C T T T T T T T T
11 chr11_24048866 0 24048866 A A A A A A A A A A G G A A A A A A A A
11 chr11_24052202 0 24052202 C C C C C C C C C C C C C C C C G G C C
11 chr11_24055976 0 24055976 C C T T T T C C C C C C C C C C C C C C
11 chr11_24061904 0 24061904 C C C C C C C C T T T T C C C C C C C C
11 chr11_24065221 0 24065221 T T T T A T T T T T T T T T T T T T T T
11 chr11_24066283 0 24066283 C C C C C C C C C C T T C C C C C C C C
11 chr11_24070182 0 24070182 C C C C C C C C C C C C T T C C C C C C
11 chr11_24072284 0 24072284 G G G G G G G G G G G G G G C G G G G G
11 chr11_24075090 0 24075090 G G G G G G A G G G G G G G G G G G G G
11 chr11_24078719 0 24078719 C C C C C C C C G G G G C C C C C C C C
11 chr11_24081050 0 24081050 G G A G G G G G G G G G G G G G G G G G
11 chr11_24081694 0 24081694 G G A A A A G G A A A A A A A A A A G G
11 chr11_24087650 0 24087650 C C C C C C C T C C C C C C C C C C C C
11 chr11_24094362 0 24094362 T T T T T T T T C C C C T T T T T T T T
11 chr11_24100520 0 24100520 A A G G G G A A G G G G G G G G G G A A
11 chr11_24103427 0 24103427 G G G G G G G G G G G G G G G G A A G G
11 chr11_24103796 0 24103796 C C C C C C C C C C C C C T C C C C C C
11 chr11_24104062 0 24104062 C C C C C C C C C C C C C T C C C C C C
11 chr11_24106065 0 24106065 C C C C C C C C T T T T C C C C C C C C
11 chr11_24106416 0 24106416 G G G G G G G G A A A A G G G G G G G G
11 chr11_24110093 0 24110093 T T C C C C C T C C C C C C C C C C C C
11 chr11_24113960 0 24113960 C C C C C C C C T T T T C C C C C C C C
11 chr11_24115230 0 24115230 T T T T T T T T T T T T A A A A A A T T
11 chr11_24120871 0 24120871 C C C C C C C C C C C C C C C C T T C C
11 chr11_24123495 0 24123495 C C C C C C C C T T T T C C C C C C C C
11 chr11_24125435 0 24125435 C C C C C C C C C C C C C C C C C T C C
11 chr11_24127108 0 24127108 C C C C C C C C T T T T C C C C C C C C
11 chr11_24127466 0 24127466 G G G G G G G G G G G G G G A G G G G G
11 chr11_24129579 0 24129579 G G G G G G G G A A A A G G G G G G G G
11 chr11_24131119 0 24131119 G G G G G G G G G G G G A G G G G G G G
11 chr11_24141101 0 24141101 A A A A G G A A A A A A A A A A A A A A
11 chr11_24144367 0 24144367 A G G G G G A G G G G G G G G G G G A A
11 chr11_24145808 0 24145808 G G G G C C G G G G G G G G G G G G G G
11 chr11_24149151 0 24149151 C C C C C C C C C C C C C T C C C C C C
11 chr11_24149937 0 24149937 G G G G G G G G G G G G A G G G G G G G
11 chr11_24155971 0 24155971 G G G G G G G G G G G G G G G G G T G G
11 chr11_24156910 0 24156910 G G A A A A G G A A A A A A A A A A G G
11 chr11_24164594 0 24164594 G G G G G G G G A A A A G G G G G G G G
11 chr11_24167534 0 24167534 T T T T T T T T T T T T T T C T T T T T
11 chr11_24167555 0 24167555 T T C T T T T T T T T T T T T T T T T T
11 chr11_24178206 0 24178206 C C C C C C C C T T T T C C C C C C C C
11 chr11_24178386 0 24178386 T T C C C C C T C C C C C C C C C C C C
11 chr11_24184658 0 24184658 G G G G G G G G A A A A G G G G G G G G
11 chr11_24186115 0 24186115 G G G G G G G G A A A A G G G G G G G G
11 chr11_24191093 0 24191093 T T T T T T T T C C C C T T T T T T T T
11 chr11_24209834 0 24209834 G G G G G G G G G G G G C C G G G G G G
11 chr11_24214544 0 24214544 T T G G G G T T T T T T T T T T T T T T
11 chr11_24216687 0 24216687 C C C C C C C C T T T T C C C C C C C C
11 chr11_24220807 0 24220807 G G G G G G G G G G G G G G G G A G G G
11 chr11_24222042 0 24222042 G G G G G G G G G G G G A G G G G G G G
11 chr11_24246330 0 24246330 T T T T T T T T C C C C T T T T T T T T
11 chr11_24254441 0 24254441 C C C C C C C C C C C C C C T T C C C C
11 chr11_24255118 0 24255118 T T A A A A T T A A A A A A A A A A T T
11 chr11_24262503 0 24262503 T T T T T T T T C C C C T T T T T T T T
11 chr11_24263982 0 24263982 T T T T T T T T C C C C T T T T T T T T
11 chr11_24264535 0 24264535 A A A A A A A A G G G G A A A A A A A A
11 chr11_24267528 0 24267528 A A A A A A A A A A A A A A A A A C A A
11 chr11_24281988 0 24281988 A A A A A A A A A A A A G G A A A A A A
11 chr11_24285924 0 24285924 T T T T T T T T C C C C T T T T T T T T
11 chr11_24287627 0 24287627 A A A A A A A A G G G G A A A A A A A A
11 chr11_24294239 0 24294239 C C C C C C C C C C C C T T C C C C C C
11 chr11_24295707 0 24295707 A A G G G G A A G G G G G G G G G G A A
11 chr11_24297664 0 24297664 G G T T G T G G G G G G G G G G G G G G
11 chr11_24311388 0 24311388 G G G G G G G T G G G G G G G G G G G G
11 chr11_24312686 0 24312686 T T T T T T T T T T T T T T C C T T T T
11 chr11_24325236 0 24325236 C C C C C C C C C C C C T T T T T T C C
11 chr11_24326826 0 24326826 C C C C C C C C T T C C C C C C C C C C
11 chr11_24337252 0 24337252 C C C C C C C C T T T T C C C C C C C C
11 chr11_24340099 0 24340099 G G G G C G G G G G G G G G G G G G G G
11 chr11_24346106 0 24346106 T T T T T T T T C C C C T T T T T T T T
11 chr11_24349921 0 24349921 G G G G G G G G A A A A G G G G G G G G
11 chr11_24353806 0 24353806 C C C C C C C C T T T T C C C C C C C C
11 chr11_24354308 0 24354308 T T C C C T T T T T T T T T T T T T T T
11 chr11_24358274 0 24358274 C C T T C T C C C C C C C C C C C C C C
11 chr11_24362095 0 24362095 C T T T T T T T T T T T T T T T T T C C
11 chr11_24363941 0 24363941 G G G G G G G G G G G G C G G G G G G G
11 chr11_24370307 0 24370307 C C C C C C C C C C C C A A C C C C C C
11 chr11_24375412 0 24375412 A A A A A A A A C C C C A A A A A A A A
11 chr11_24377730 0 24377730 C C C C C C C C T T T T C C C C C C C C
11 chr11_24383984 0 24383984 G G G G G G G G A A A A G G G G G G G G
11 chr11_24386798 0 24386798 G G G G G G G G C C C C G G G G G G G G
11 chr11_24390617 0 24390617 A A A A A A A A T T T T A A A A A A A A
11 chr11_24393056 0 24393056 G G A G A G G G G G G G G G G G G G G G
11 chr11_24394682 0 24394682 T T G T G T T T T T T T T T T T T T T T
11 chr11_24397210 0 24397210 T T T T A A T T T T T T T T T T T T T T
11 chr11_24407238 0 24407238 G G G G G G G G A A G G G G G G G G G G
11 chr11_24419604 0 24419604 C C C C C C C C T T T T C C C C C C C C
11 chr11_24421387 0 24421387 T T T T T T T T T T G T T T T T T T T T
11 chr11_24422708 0 24422708 G G G G G G G G A A A A G G G G G G G G
11 chr11_24445827 0 24445827 A A A A A A A A A A A G A A A A A A A A
11 chr11_24452641 0 24452641 C C C C C G C C G G G G C C C C C C C C
11 chr11_24455185 0 24455185 C C C C C C C C C C C T C C C C C C C C
11 chr11_24462844 0 24462844 C C C C C C C C C C C C C G C C C C C C
11 chr11_24464780 0 24464780 A A A A G G A A A A A A A A A A A A A A
11 chr11_24467029 0 24467029 G G A A A A G G G G G G G G A A G G G G
11 chr11_24486909 0 24486909 C C C C C C C C C C C C C G C C C C C C
11 chr11_24488077 0 24488077 G G G G G G G G A A A A G G G G G G G G
11 chr11_24488235 0 24488235 T T T T G G T T T T T T T T T T T T T T
11 chr11_24491694 0 24491694 G G G G G G G G C C C C G G G G G G G G
11 chr11_24495743 0 24495743 A A A A A A A A A A A A A T A A A A A A
11 chr11_24497041 0 24497041 G G G G G G G T G G G G G G G G G G G G
11 chr11_24500269 0 24500269 G G G G G G G G A A A A G G A A A A G G
11 chr11_24503248 0 24503248 C C C C C C C T C C C C C C C C C C C C
11 chr11_24503665 0 24503665 G G G G G G A G G G G G G G G G G G G G
11 chr11_24504391 0 24504391 G G A A A A G G A A A A A A A A A A G G
11 chr11_24518959 0 24518959 T T T T T T T T C C C C T T T T T T T T
11 chr11_24534203 0 24534203 C C C C C C C C T T C T C C C C C C C C
11 chr11_24534545 0 24534545 G G G T G G G G G G G G G G G G G G G G
11 chr11_24536137 0 24536137 T T T T T T T T T T T T C C T T T T T T
11 chr11_24538923 0 24538923 A A A A A A A A A A A A G G A A G G A A
11 chr11_24540197 0 24540197 G G G G G G G G A A A A G G G G G G G G
11 chr11_24540216 0 24540216 C C C C C C C C C C C C C T C C C C C C
11 chr11_24540440 0 24540440 G G G G G G G G G G G G G G C C G G G G
11 chr11_24542663 0 24542663 A A A A A A A A G G G G A A A A A A A A
11 chr11_24545742 0 24545742 C C C C C C C C T T T T C C C C C C C C
11 chr11_24547598 0 24547598 C C C C C C C C C C C C C C G G C C C C
11 chr11_24550012 0 24550012 T T T T T T T T T T A T T T T T T T T T
11 chr11_24553037 0 24553037 T T T T T T T T C C C C T T T T T T T T
11 chr11_24556549 0 24556549 A A A A A G A A A A A A A A A A A A A A
11 chr11_24563869 0 24563869 C C T T C C C C C C C C C C C C C C C C
11 chr11_24567564 0 24567564 G G G G G G G G G G G G A A G G G G G G
11 chr11_24570332 0 24570332 T T T T T T T T T T T T C C T T T T T T
11 chr11_24574781 0 24574781 G G G G G G G G G G G G A A G G A A G G
11 chr11_24577565 0 24577565 T T C T C T T T T T T T T T T T T T T T
11 chr11_24579437 0 24579437 T T T T T T T T C C C C T T T T T T T T
11 chr11_24580525 0 24580525 G G G G G G G G T T T T G G G G G G G G
11 chr11_24591308 0 24591308 G G G G G G G G G G G G G G G G A A G G
11 chr11_24594151 0 24594151 G G G G G G G G G G G G G G G G A A G G
11 chr11_24595753 0 24595753 C C A A A A C C C C C C A A A A A A C C
11 chr11_24598547 0 24598547 T T C C C C T T C C C C C C C C C C T T
11 chr11_24611121 0 24611121 A A A A A A A A A A A A G G A A A A A A
11 chr11_24611696 0 24611696 A A A A A A A G A A A A A A A A A A A A
11 chr11_24612738 0 24612738 G G G G G G G G G G G G A A G G G G G G
11 chr11_24621956 0 24621956 A A A A G G A A A A A A A A A A A A A A
11 chr11_24622113 0 24622113 G G G G G G G G A A A A G G G G G G G G
11 chr11_24622838 0 24622838 A A A A A A A A A A A C A A A A A A A A
11 chr11_24624747 0 24624747 G G G G G G G G G G G G G G G G T T G G
11 chr11_24633810 0 24633810 G G G G G G C G G G G G G G G G G G G G
11 chr11_24647971 0 24647971 G G C C C C G G C C C C C C C C C C G G
11 chr11_24648825 0 24648825 C C T T C T C C C C C C T T T T C C C C
11 chr11_24655490 0 24655490 C C C C C C C C T T T T C C C C C C C C
11 chr11_24658371 0 24658371 C G G G G G G G G G G G G G G G G G G G
11 chr11_24672886 0 24672886 C C C C C C C T C C C C C C C C C C C C
11 chr11_24673078 0 24673078 G G G G G G G G A A A A G G G G G G G G
11 chr11_24673538 0 24673538 T T T T T T T T G G G G T T T T T T T T
11 chr11_24673734 0 24673734 G G G G G G G G G G G G A A G G G G G G
11 chr11_24679436 0 24679436 A A A A A A A A A A A A A A G G A A A A
11 chr11_24679798 0 24679798 C C C C C C C C C C C C G G C C G G C C
11 chr11_24680019 0 24680019 T T T T T T T T T T T T C T T T T T T T
11 chr11_24694934 0 24694934 C C C C C C C C C C C C C T C C C C C C
11 chr11_24696630 0 24696630 G G T T G G G G G G G G G G G G G G G G
11 chr11_24697913 0 24697913 T T T T T T T T T T T T T T C C T T T T
11 chr11_24705705 0 24705705 A A A A A A A A A A A A A C A A A A A A
11 chr11_24706330 0 24706330 T T T T T T T T A A A A T T T T T T T T
11 chr11_24727771 0 24727771 A A A A A A A A A A A A A A G G A A A A
11 chr11_24729499 0 24729499 C C C C C C C C A A A A C C C C C C C C
11 chr11_24731689 0 24731689 A A A A A G A A A A A A A A A A A A A A
11 chr11_24732947 0 24732947 T T T T T T T T G G G G T T T T T T T T
11 chr11_24736745 0 24736745 A A A A A A A A G G G G A A A A A A A A
11 chr11_24765390 0 24765390 G G G G G G G G C C C C G G G G G G G G
11 chr11_24774626 0 24774626 C C G G G G C C C C C C C C C C C C C C
11 chr11_24776280 0 24776280 T T T T T T T T T T T T T T G T T T T T
11 chr11_24777651 0 24777651 G G A A A A A A A A A A A A A A A A A A
11 chr11_24781869 0 24781869 G G G T T T G G G G G G G G G G G G G G
11 chr11_24783366 0 24783366 T T T T T T T T A A T T T T T T T T T T
11 chr11_24784656 0 24784656 A A C C C C C C C C C C C C C C C C C C
11 chr11_24789108 0 24789108 T T T T T T T T T T T T T T C T T T T T
11 chr11_24789790 0 24789790 G G G G G G G G A A A A G G G G G G G G
11 chr11_24790369 0 24790369 A A A A A A A A A A G G A A A A A A A A
11 chr11_24790424 0 24790424 T T T T T T T T T T T T A T T T T T T T
11 chr11_24794336 0 24794336 C C C C C C C C C C C C C T C C C C C C
11 chr11_24801994 0 24801994 G G G G G G A A G G G G G G G G G G G G
11 chr11_24805842 0 24805842 G G G G G G G G G G G G G G A G G G G G
11 chr11_24808806 0 24808806 T T T T C T T T T T T T T T T T T T T T
11 chr11_24811728 0 24811728 C C C C C C C C C C C C C T C C C C C C
11 chr11_24816993 0 24816993 A A A A A A A A G G G G A A A A A A A A
11 chr11_24821778 0 24821778 G G G G G G G G G G G G A G G G G G G G
11 chr11_24826808 0 24826808 C C C C C C C C C C C C C T C C C C C C
11 chr11_24829180 0 24829180 C C C C C C C C A A A A C C C C C C C C
11 chr11_24839272 0 24839272 T T C C T T T T T T T T T T T T T T T T
11 chr11_24840791 0 24840791 A A A A A A A A G G G G A A A A A A A A
11 chr11_24843228 0 24843228 A A A A A A A A A A A A A A A A T T A A
11 chr11_24844799 0 24844799 G G G G G G G G G G G G G G G G C G G G
11 chr11_24845419 0 24845419 C C C C T T C C C C C C C C C C C C C C
11 chr11_24854249 0 24854249 A A A A A A A A A A A A A C C C C C A A
11 chr11_24854354 0 24854354 G G A A A A G G A A A A A A A A A A G G
11 chr11_24854736 0 24854736 A A G G G G A A A A A A A A A A A A A A
11 chr11_24863939 0 24863939 T T C C C C T T T T T T C C C C C C T T
11 chr11_24878583 0 24878583 C C C C C C A A C C C C C C C C C C C C
11 chr11_24879007 0 24879007 C C C C C T C C C C C C C C C C C C C C
11 chr11_24884165 0 24884165 G G G G G G G G A A G G G G G G G G A A
11 chr11_24886251 0 24886251 G G G G G G G G C C C C G G G G G G G G
11 chr11_24887370 0 24887370 T T T T T T T T T T T T C T T T C C T T
11 chr11_24890900 0 24890900 G G G G G G G G A A A A G G G G G G G G
11 chr11_24891671 0 24891671 C C C C C C C C G G G G C C C C C C C C
11 chr11_24893779 0 24893779 C C C C C C C C T T T T C C C C C C C C
11 chr11_24910793 0 24910793 G G G G G G G G A A A A G G G G G G G G
11 chr11_24915866 0 24915866 C C C C C C C C C C C C C C C C T T C C
11 chr11_24919630 0 24919630 T T T T T T T T T T T T T T C T T T T T
11 chr11_24921336 0 24921336 T T T T T T T T T T T T T T A A T T T T
11 chr11_24932078 0 24932078 A T A A A A T T A A A A A A A A A A A A
11 chr11_24935736 0 24935736 C C C C C C C C C C C C C C C C C G C C
11 chr11_24938242 0 24938242 T T C C T T T T T T T T T T T T T T T T
11 chr11_24956125 0 24956125 A A A A A A A A A A A A A A G G A A A A
11 chr11_24965315 0 24965315 G G G G G G G G G G G G A G G G G G G G
11 chr11_24968694 0 24968694 A A A A A A A A C C C C A A A A A A A A
11 chr11_24969701 0 24969701 C C C C C C C C C C C C T T T T T T C C
11 chr11_24977587 0 24977587 A A A A A A A A A A A A A A A A G G A A
11 chr11_24979029 0 24979029 C C C C C C C C C C C C C G C C C C C C
11 chr11_24986145 0 24986145 C C C C C C C C C C C C C C T T C C C C
11 chr11_24990513 0 24990513 C C C C C C C C C C C C C C C C T T C C
11 chr11_24993029 0 24993029 G G G G G G G G G G G G A G G G G G G G
11 chr11_24998524 0 24998524 T T C C C C T T T T T T T T T T T T T T
11 chr11_25001068 0 25001068 A A G G G G A A G G G G G G G G G G A A
11 chr11_25002213 0 25002213 G G A A A A G G G G G G G G G G G G G G
11 chr11_25021295 0 25021295 G G G G G G G G G G G G A G G G G G G G
11 chr11_25024712 0 25024712 C C C C C C C C T T T T C C C C C C C C
11 chr11_25048023 0 25048023 C C C C C C A A C C C C C C C C C C C C
11 chr11_25050578 0 25050578 T T C C C C T T C C C C C C C C C C T T
11 chr11_25053982 0 25053982 G G G G G G C C G G G G G G G G G G G G
11 chr11_25055835 0 25055835 A C A A A A C C A A A A A A A A A A A A
11 chr11_25055895 0 25055895 C C T T C C C C C C C C C C C C C C C C
11 chr11_25061707 0 25061707 C C C C C C C C C C C C C T C C C C C C
11 chr11_25061709 0 25061709 T T G G G T T T T T T T T T T T T T T T
11 chr11_25066786 0 25066786 C C C C C C C C T T T T C C C C C C C C
11 chr11_25067045 0 25067045 G G G G G G G G G G G G G G G G A A G G
11 chr11_25069663 0 25069663 C C C C C T C C T T T T T T T T T T T T
11 chr11_25089272 0 25089272 G G G G G G G G A A A A G G G G G G G G
11 chr11_25093901 0 25093901 C T T T T T C C T T T T T T T T T T T T
11 chr11_25102547 0 25102547 C C C G C C C C C C C C C C C C C C C C
11 chr11_25112651 0 25112651 C C C C C C C C T T T T C C C C C C C C
11 chr11_25115412 0 25115412 A A A A A A A A G G G G A A A A A A A A
11 chr11_25115749 0 25115749 T T T T T T T T T T T T T T T T A T T T
11 chr11_25117680 0 25117680 T T T T T T T T T T T T T T G T T T T T
11 chr11_25118148 0 25118148 A A A A A A A A A A A A A G A A A A A A
11 chr11_25119039 0 25119039 C C C C C C T T C C C C C C C C C C C C
11 chr11_25121127 0 25121127 T T T T T T T T C C C C T T T T T T T T
11 chr11_25143239 0 25143239 G G G G G G A A G G G G G G G G G G G G
11 chr11_25143480 0 25143480 G G G G G G G G G G G G G G A G G G G G
11 chr11_25145898 0 25145898 C C C C C C C C C C C C C C C C C T C C
11 chr11_25147454 0 25147454 T T T T T T T T T T T T T T C T T T T T
11 chr11_25155098 0 25155098 C C C C C C C C C C C C C C C C T T C C
11 chr11_25169184 0 25169184 A A A A A A A A G G G G A A A A A A A A
11 chr11_25170711 0 25170711 C T C C C C C C C C C C C C C C C C C C
11 chr11_25177001 0 25177001 C T C C C C C C C C C C C C C C C C C C
11 chr11_25177552 0 25177552 C C C C C C C C G G G G C C C C C C C C
11 chr11_25182768 0 25182768 G G G G G G A A G G G G G G G G G G G G
11 chr11_25187667 0 25187667 A A A A A A A A G G G G A A A A A A A A
11 chr11_25193301 0 25193301 C C C G G G C C C C C C C C C C C C C C
11 chr11_25194064 0 25194064 C C C C C C C C T T T T C C C C C C C C
11 chr11_25194707 0 25194707 A A A A A A A A A A A A A A A A G G A A
11 chr11_25195334 0 25195334 G G G G G G G G A A A A G G G G G G G G
11 chr11_25197279 0 25197279 C C C C C C C C T T T T C C C C C C C C
11 chr11_25201267 0 25201267 G G G G G G A A G G G G G G G G G G G G
11 chr11_25202589 0 25202589 A A A A A A A A A A A A G G A A A A A A
11 chr11_25206321 0 25206321 T T T T G T T T T T T T T T T T T T T T
11 chr11_25206912 0 25206912 C C C C C T C C C C C C C C C C C C C C
11 chr11_25208812 0 25208812 G G G G G G G G G G G G G G A G G G G G
11 chr11_25211653 0 25211653 C C C C C G C C C C C C C C C C C C C C
11 chr11_25221399 0 25221399 C C C C C C C C T T C C C C C C C C C C
11 chr11_25250392 0 25250392 C T T T T T T T T T T T T T T T T T T T
11 chr11_25256824 0 25256824 A A A A A A A A A A A A A G A A A A A A
11 chr11_25258667 0 25258667 C C C C C C C C A A A A C C C C C C C C
11 chr11_25268918 0 25268918 G G A A G G G G G G G G G G G G G G G G
11 chr11_25271236 0 25271236 C C T T C T C C C C C C C C C C C C C C
11 chr11_25280275 0 25280275 A A A A A A A A A A A A A C A A A A A A
11 chr11_25282258 0 25282258 A A A A A A A A A A A A A A A A G G A A
11 chr11_25287660 0 25287660 G G G G G G A A G G G G G G G G G G G G
11 chr11_25291427 0 25291427 G G G G G G G G G G G G G G A G G G G G
11 chr11_25292786 0 25292786 G G G G A G G G G G G G G G G G G G G G
11 chr11_25308803 0 25308803 A A A A A A A A A A A A A A G G A A A A
11 chr11_25315865 0 25315865 A T A A A A A A A A A A A A A A A A A A
11 chr11_25316263 0 25316263 T T T T T T T T C C C C T T T T T T T T
11 chr11_25323548 0 25323548 G G G G G G G G C C C C G G G G G G G G
11 chr11_25323709 0 25323709 A A A A A A A A C C C C A A A A A A A A
11 chr11_25328005 0 25328005 G G G G A A G G G G G G G G G G G G G G
11 chr11_25328243 0 25328243 T T T T T T T T C C C C C T T T C C T T
11 chr11_25329077 0 25329077 A G A A A A A A A A A A A A A A A A A A
11 chr11_25331914 0 25331914 C C C C C C C C C C C C C T C C C C C C
11 chr11_25334120 0 25334120 A A C C A C A A A A A A A A A A A A A A
11 chr11_25337094 0 25337094 C C C C C C C C C C C C C T C C C C C C
11 chr11_25369962 0 25369962 C C C C C C C C A A A A C C C C C C C C
11 chr11_25371989 0 25371989 G G G G G G G G A A A A G G G G G G G G
11 chr11_25372189 0 25372189 G G C C C C C C C C C C C C C C C C C C
11 chr11_25375824 0 25375824 A A A A A A A A G G G G A A A A A A A A
11 chr11_25376744 0 25376744 T T G T T T T T T T T T T T T T T T T T
11 chr11_25381103 0 25381103 A A G G G G A A G G G G G G G G G G A A
11 chr11_25382046 0 25382046 G G A A G G G G G G G G G G G G G G G G
11 chr11_25388855 0 25388855 C C C C C C C C G G G G C C C C C C C C
11 chr11_25389341 0 25389341 A A A A A A A A G G G G A A A A A A A A
11 chr11_25398593 0 25398593 C C C C C C C C G G G G C C C C C C C C
11 chr11_25402666 0 25402666 T T T T T T T T T T T T T T T T G T T T
11 chr11_25402983 0 25402983 C C C C C C C C C C C C T T C C C C C C
11 chr11_25408407 0 25408407 G G G G G G G G A A A A G G G G G G G G
11 chr11_25410328 0 25410328 T T T T T T T T A A A A T T T T T T T T
11 chr11_25410352 0 25410352 A A A A A A A A G G G G A A A A A A A A
11 chr11_25415670 0 25415670 A A G G G G A A G G G G G G G G G G A A
11 chr11_25416505 0 25416505 C C C C C C C C C C C C C C C C T T C C
11 chr11_25416812 0 25416812 C C C C C C C C C C C C C T C C T T C C
11 chr11_25420028 0 25420028 A A A A A A A A G G G G A A A A A A A A
11 chr11_25420859 0 25420859 T T G G T T T T T T T T T T T T T T T T
11 chr11_25421817 0 25421817 G G G G G G G G G G G G G G A G G G G G
11 chr11_25424045 0 25424045 A A G G A A A A A A A A A A A A A A A A
11 chr11_25425151 0 25425151 C C C C C C C C T T T T C C C C C C C C
11 chr11_25427201 0 25427201 G G G G G G G G G G G G A A A A A A G G
11 chr11_25431074 0 25431074 C C C C C C C C C C C C C T C C C C C C
11 chr11_25439551 0 25439551 C C C C C C C C C C C C C T C C C C C C
11 chr11_25446249 0 25446249 G G G G A G G G G G G G G G G G G G G G
11 chr11_25447035 0 25447035 G G G G G G G G G G G G A A A A A A G G
11 chr11_25447709 0 25447709 T T T T T T T T C C T T T T T T T T T T
11 chr11_25450632 0 25450632 A A A A A A A A A A A A A A A A G G A A
11 chr11_25456608 0 25456608 C C C C C C C C C C C C C C C T C C C C
11 chr11_25463626 0 25463626 G G A A A G G G G G G G G G G G G G G G
11 chr11_25470783 0 25470783 C C C C C C C C A A A A C C C C C C C C
11 chr11_25471358 0 25471358 T T T T T T T T T T T T T T G G T T T T
11 chr11_25482512 0 25482512 C C C C C G C C C C C C C C C C C C C C
11 chr11_25486050 0 25486050 T T T T T T T T T T T T T T T T C T T T
11 chr11_25495088 0 25495088 G G G G G G G G G G G G C G G G G G G G
11 chr11_25495463 0 25495463 T T T T T T T T A A A A T T T T T T T T
11 chr11_25497867 0 25497867 G G G G G T G G G G G G G G G G G G G G
11 chr11_25502960 0 25502960 T T C C C C T T C C C C C C C C C C T T
11 chr11_25510458 0 25510458 T T T T T T T T T T T T G T T T T T T T
11 chr11_25528353 0 25528353 C C C C C C T T T T T T C C C C C C C C
11 chr11_25529255 0 25529255 A A A A A A A A C C C C A A A A A A A A
11 chr11_25536653 0 25536653 G G G G G G G G G G G G G G G G A G G G
11 chr11_25536689 0 25536689 C C A A A C C C C C C C C C C C C C C C
11 chr11_25538568 0 25538568 A A A A A A T T A A A A A A A A A A A A
11 chr11_25547878 0 25547878 C C T T C T C C C C C C C C C C C C C C
11 chr11_25548458 0 25548458 G G G G G G G G G G G G G G A A G G G G
11 chr11_25549910 0 25549910 C C C C C C C C C C C C C C C C C G C C
11 chr11_25555015 0 25555015 G G G G G G G G G G G G G G A A G G G G
11 chr11_25555745 0 25555745 G G G G G G G G A A A A G G G G G G G G
11 chr11_25557652 0 25557652 T T T T T T T T T T T T C C C C T T T T
11 chr11_25560398 0 25560398 C C C C C C C C C C C C C T C C C C C C
11 chr11_25567740 0 25567740 A A A A A A A A G G G G A A A A A A A A
11 chr11_25569110 0 25569110 T T T T T T T T C C C C T T T T T T T T
11 chr11_25581161 0 25581161 G G G G G G G G A A A A G G G G G G G G
11 chr11_25602003 0 25602003 A A G G A G A A A A A A A A A A A A A A
11 chr11_25628711 0 25628711 G G G G G G G G A A A A A A A A A A G G
11 chr11_25631752 0 25631752 G G G G G G G G G G G G G G G G A G G G
11 chr11_25632355 0 25632355 G G G G G G G G G G G G G G G G A G G G
11 chr11_25632514 0 25632514 G G G G G G G G A A A A G G G G G G G G
11 chr11_25633844 0 25633844 G G A A A G G G G G G G G G G G G G G G
11 chr11_25634944 0 25634944 C C C C C C C C C C C C C C C T C C C C
11 chr11_25639903 0 25639903 C C C C C C C C C C C C T T C C C C C C
11 chr11_25644274 0 25644274 C C C C C C C C C C C C C T C C T T C C
11 chr11_25646388 0 25646388 T T T T T T T T A A A A T T T T T T T T
11 chr11_25651927 0 25651927 A A T T T T A A T T T T T T T T T T A A
11 chr11_25661326 0 25661326 A A A A A A A A G G G G A A A A A A A A
11 chr11_25665430 0 25665430 T T C C C C C C C C C C C C C C C C C C
11 chr11_25665640 0 25665640 G G G G A A G G G G G G G G G G G G G G
11 chr11_25668826 0 25668826 G G G G G G G G A A A A G G G G G G G G
11 chr11_25672225 0 25672225 A A A A A A A A G G G G A A A A A A A A
11 chr11_25672970 0 25672970 G G G G G G G G G G G G G G A G G G G G
11 chr11_25677451 0 25677451 C C C C C C C C C C C C C C C C A A C C
11 chr11_25678594 0 25678594 C C C C C C C C T T T T C C C C C C C C
11 chr11_25679326 0 25679326 G G G G G G G G G G G G A A G G G G G G
11 chr11_25695934 0 25695934 A A A A A G A A A A A A A A A A A A A A
11 chr11_25700756 0 25700756 C C T T C C C C C C C C C C C C C C C C
11 chr11_25702637 0 25702637 C C C C C C C C T T T T C C C C C C C C
11 chr11_25703186 0 25703186 T T T T T T T T T T T T C C T T T T T T
11 chr11_25707350 0 25707350 G G G G G G G G G G G G G G G G A G G G
11 chr11_25713745 0 25713745 T T T T T T T T G G G G T T T T T T T T
11 chr11_25716982 0 25716982 G G G G G G A A G G G G G G G G G G G G
11 chr11_25718656 0 25718656 G G G G G G G G G G G G G G A A G G G G
11 chr11_25718760 0 25718760 A A G G G G A A G G G G G G G G G G A A
11 chr11_25719432 0 25719432 C C C C C C C C C C C C C T C C C C C C
11 chr11_25722399 0 25722399 T T C C T T T T T T T T T T T T T T T T
11 chr11_25735642 0 25735642 G G G G G G G G G G G G G G A G G G G G
11 chr11_25736015 0 25736015 A A A A A T A A A A A A A A A A A A A A
11 chr11_25737781 0 25737781 C C C C C C C C T T T T C C C C C C C C
11 chr11_25739517 0 25739517 C C C C C C C C C C C C A C A A A A C C
11 chr11_25740479 0 25740479 C C T T C T C C C C C C C C C C C C C C
11 chr11_25741973 0 25741973 T T T T T T T T C C C C C C C C C C T T
11 chr11_25746991 0 25746991 C C C C C C C C C C C C C T C C C C C C
11 chr11_25750479 0 25750479 G G G G G G G G G G G G A G G G G G G G
11 chr11_25754461 0 25754461 C C C C C T C C C C C C C C C C C C C C
11 chr11_25761580 0 25761580 A A A A A A A A A A A A A A G G A A A A
11 chr11_25763494 0 25763494 A A G G G G G G G G G G G G G G G G G G
11 chr11_25764966 0 25764966 A A A A A A A A A A A A A A A A T T A A
11 chr11_25765050 0 25765050 G G G G G G G G G G G G G T G G G G G G
11 chr11_25766158 0 25766158 A A A A A A A A A A A T A A A A A A A A
11 chr11_25770461 0 25770461 C C C C T T C C C C C C C C C C C C C C
11 chr11_25773345 0 25773345 G G G G A G A A G G G G G G G G G G G G
11 chr11_25775926 0 25775926 G G G G G G G G A A A A G G G G G G G G
11 chr11_25782365 0 25782365 T T C C C C T T T T T T T T T T T T T T
11 chr11_25782727 0 25782727 G G A G G G G G G G G G G G G G G G G G
11 chr11_25788169 0 25788169 G G G G G G C C G G G G G G G G G G G G
11 chr11_25789933 0 25789933 A A A A A A A A A A A A G G G G G G A A
11 chr11_25790165 0 25790165 G G G G G G G G G G G G G G G G A G G G
11 chr11_25792295 0 25792295 G G A G G G G G G G G G G G G G G G G G
11 chr11_25793000 0 25793000 T T T T T T T T C C C C T T T T T T T T
11 chr11_25794180 0 25794180 C C C C C T C C C C C C C C C C C C C C
11 chr11_25798057 0 25798057 C C C C C T C C C C C C C C C C C C C C
11 chr11_25798512 0 25798512 G G G G G G G G C C C C G G G G G G G G
11 chr11_25799989 0 25799989 G G G G G G G G A A A A G G G G G G G G
11 chr11_25803446 0 25803446 C C C C C T C C C C C C C C C C C C C C
11 chr11_25805217 0 25805217 A A A A A A A A G G G G A A A A A A A A
11 chr11_25811840 0 25811840 T T T T T T T T C C C C T T T T T T T T
11 chr11_25813539 0 25813539 G G G G A G G G G G G G G G G G G G G G
11 chr11_25815991 0 25815991 G G G G G G G G G G G G A G G G G G G G
11 chr11_25818663 0 25818663 C C C C C C C C C C C C T T C C C C C C
11 chr11_25818732 0 25818732 T T C C C C T T T T T T T T T T T T T T
11 chr11_25824111 0 25824111 T T T T T T T T G G G G T T T T T T T T
11 chr11_25824614 0 25824614 A A A A A A A A A A A A A T A A T T A A
11 chr11_25830997 0 25830997 T T C C C C C C C C C C C C C C C C C C
11 chr11_25833340 0 25833340 A A A A A A A A G G G G A A A A A A A A
11 chr11_25854400 0 25854400 C C C C C C C C C C C C C T C C C C C C
11 chr11_25867723 0 25867723 A A A A A A A A G G G G A A A A A A A A
11 chr11_25870546 0 25870546 C C C T C T C C C C C C C C C C C C C C
11 chr11_25870978 0 25870978 A A A A A A A A G G G G A A A A A A A A
11 chr11_25877289 0 25877289 G G A G G G G G G G G G G G G G A A G G
11 chr11_25890858 0 25890858 G G G T G G G G G G G G G G G G G G G G
11 chr11_25897370 0 25897370 G G G G G G G G G G G G G G T T G G G G
11 chr11_25897986 0 25897986 G T G G G G G G G G G G G G G G G G G G
11 chr11_25898799 0 25898799 C T C T C T T T C C C C C C C C C C C C
11 chr11_25899934 0 25899934 G G G G G G G G G G G G A G G G G G G G
11 chr11_25900008 0 25900008 C C C C C C C C C C C C T T C C C C C C
11 chr11_25901192 0 25901192 T T T T T T T T T T T T A T T T T T T T
11 chr11_25904539 0 25904539 G G G G G G G G G G G G G G G G A G G G
11 chr11_25908574 0 25908574 C C C C C C C C T T T T C C C C C C C C
11 chr11_25921627 0 25921627 A A A A A G A A A A A A A A A A A A A A
11 chr11_25926099 0 25926099 A A A A A A A A G G G G A A A A A A A A
11 chr11_25939827 0 25939827 A A A A A A A A G G G G A A A A A A A A
11 chr11_25940578 0 25940578 G G G G G G G G G G G G G G G G A A G G
11 chr11_25940882 0 25940882 A A A A A A A A G G G G A A A A A A A A
11 chr11_25949747 0 25949747 C C C C C C C C A A A A C C C C C C C C
11 chr11_25950544 0 25950544 T T T T T T T T C C C C T T T T T T T T
11 chr11_25952026 0 25952026 C C C C C C C C T T T T C C C C C C C C
11 chr11_25961321 0 25961321 C C C C C C C C C C C C C C C T C C C C
11 chr11_25962310 0 25962310 G G G G G G G G G G G G G G G T G G G G
11 chr11_25970230 0 25970230 G G G G G G G G G G G G G G A G G G G G
11 chr11_25970823 0 25970823 C C T T C T C C C C C C C C C C C C C C
11 chr11_25989948 0 25989948 C T C C C C C C C C C C T T C C C C C C
11 chr11_26004701 0 26004701 C C C C C T C C C C C C C C C C C C C C
11 chr11_26018345 0 26018345 C T C C C C C C C C C C C C C C C C C C
11 chr11_26019187 0 26019187 C C T T T T C C C C C C T T T T T T C C
11 chr11_26024101 0 26024101 C C C C C C C C G G G G C C C C C C C C
11 chr11_26024123 0 26024123 T T T T T T T T T T T T A A T T T T T T
11 chr11_26038099 0 26038099 T T T T T T T T T T T T T T G T T T T T
11 chr11_26047033 0 26047033 C C C C C C C C C C C C C C C C T T C C
11 chr11_26048173 0 26048173 A A A A A A A A C C C C A A A A A A A A
11 chr11_26048194 0 26048194 G G A A A A G G G G G G G G G G G G G G
11 chr11_26051853 0 26051853 C C C C C C T T C C C C C C C C C C C C
11 chr11_26055263 0 26055263 G G G G G G G G G G G G G G G G A A G G
11 chr11_26057809 0 26057809 T T T T T T T T T T T T T T T T C C T T
11 chr11_26059294 0 26059294 C C C C C C C C C C C C C C T T C C C C
11 chr11_26064123 0 26064123 G G G G G G G G A A A A G G G G G G G G
11 chr11_26068879 0 26068879 T T T T T T T T C C C C T T T T T T T T
11 chr11_26076363 0 26076363 A A A A A A A A G G G G A A A A A A A A
11 chr11_26079232 0 26079232 C C C C C C C C C C C C C C T T C C C C
11 chr11_26080809 0 26080809 A A A A A A A A A A A A A A C C C C A A
11 chr11_26107981 0 26107981 C C C C A C C C C C C C C C C C C C C C
11 chr11_26112355 0 26112355 A A A A A A A A A A A A A A A C A A A A
11 chr11_26119746 0 26119746 A A A A A A A A G G G G A A A A A A A A
11 chr11_26121821 0 26121821 C C C C C C C C C C C C C C T T C C C C
11 chr11_26124137 0 26124137 C C C C C C T T C C C C C C C C C C C C
11 chr11_26126248 0 26126248 C C C C C C C C C C C C C C C T C C C C
11 chr11_26126535 0 26126535 T T T T T T T T C C C C T T T T T T T T
11 chr11_26129541 0 26129541 T T T T T T T T C C C C T T T T T T T T
11 chr11_26131569 0 26131569 C C C C C T C C C C C C C C C C C C C C
11 chr11_26133040 0 26133040 T T T T T T T T A A A A T T T T T T T T
11 chr11_26141383 0 26141383 G G A G A G G G G G G G G G G G G G G G
11 chr11_26142946 0 26142946 C C C C C C C C C C C C C G C C C C C C
11 chr11_26145436 0 26145436 A A A A A A A A G G G G A A A A A A A A
11 chr11_26149358 0 26149358 G G G G G G G G G G G G G G G G A A G G
11 chr11_26151997 0 26151997 C C C C C C C C T T T T C C C C C C C C
11 chr11_26152398 0 26152398 T T T T T T T T T T T T C C C C C C T T
11 chr11_26157577 0 26157577 C C C C C C C C T T T T C C T T C C C C
11 chr11_26157827 0 26157827 A A A A A A G G A A A A A A A A A A A A
11 chr11_26158340 0 26158340 T T T T T T T T T T T T C C C C T T T T
11 chr11_26163452 0 26163452 T T T T T T T T T T T T T T T T C C T T
11 chr11_26177195 0 26177195 C C C C C G C C C C C C C C C C C C C C
11 chr11_26177268 0 26177268 A G G G G G G G G G G G G G A G G G A A
11 chr11_26186082 0 26186082 A A A A A A A A A A A A A A A A C C A A
11 chr11_26203072 0 26203072 G G G G G G G G G G G G G G G G A A G G
11 chr11_26208090 0 26208090 C C C C C C C C T T T T C C C C C C C C
11 chr11_26208645 0 26208645 C C C C C C C C C C C C C C T T C C C C
11 chr11_26208693 0 26208693 G G G G G G G G G G G G A G G G G G G G
11 chr11_26213047 0 26213047 G G G G G G G G G G G G G G A G G G G G
11 chr11_26218162 0 26218162 C C A C C C C C C C C C C C C C C C C C
11 chr11_26218288 0 26218288 A A A A A G A A A A A A A A A A A A A A
11 chr11_26230554 0 26230554 C C C C C C C C C C C C T T C C C C C C
11 chr11_26230690 0 26230690 C C C C C C C C C C C C C T C C C C C C
11 chr11_26233167 0 26233167 G G G G G G G G A A A A G G G G G G G G
11 chr11_26234945 0 26234945 C C C C C C C C C C C C G G C C C C C C
11 chr11_26237837 0 26237837 G G G G A A G G G G G G G G G G G G G G
11 chr11_26238022 0 26238022 G G G G G G G G G G G G A A G G G G G G
11 chr11_26241537 0 26241537 T T T T T T T T T T T T G G T T T T T T
11 chr11_26243171 0 26243171 A A A A A A A A G G G G A A A A A A A A
11 chr11_26276760 0 26276760 G G G G G G G G G G G G G G C G G G G G
11 chr11_26282692 0 26282692 C C C C C C C C C C C C C C T T C C C C
11 chr11_26291886 0 26291886 A A A A A A A A G G G G A A A A A A A A
11 chr11_26296923 0 26296923 A A A A A A A A A A A A A A G G A A A A
11 chr11_26298307 0 26298307 A A A A A A A A T T T T A A A A A A A A
11 chr11_26298459 0 26298459 G G G G G G G G G G G G G G A A G G G G
11 chr11_26298684 0 26298684 C C C C C C C C C C C C C T C C C C C C
11 chr11_26301121 0 26301121 G G G G G G G G G G G G A G G G G G G G
11 chr11_26301703 0 26301703 C C C C C C C C A A A A C C C C C C C C
11 chr11_26302988 0 26302988 A A A A A A A A A A A A A A A A C C A A
11 chr11_26322786 0 26322786 A A A A A A A A A A A A A A G G A A A A
11 chr11_26323755 0 26323755 G G G G G G G G A A A A G G G G G G G G
11 chr11_26329198 0 26329198 G G G G G G G G A A A A G G G G G G G G
11 chr11_26332848 0 26332848 G G A G G G G G G G G G G G G G G G G G
11 chr11_26337490 0 26337490 T T T T T T T T C C C C T T T T T T T T
11 chr11_26346731 0 26346731 C C C C C C C C C C C C C C C T C C C C
11 chr11_26348119 0 26348119 T T T T T T T T T T T T T T G T T T T T
11 chr11_26352033 0 26352033 C C C C T T C C C C C C C C C C C C C C
11 chr11_26353985 0 26353985 G G G G G G G G C C C C G G G G G G G G
11 chr11_26376515 0 26376515 G G G G G G G G G G G G G G G G C C G G
11 chr11_26378800 0 26378800 G G G G G G G G A A A A G G G G G G G G
11 chr11_26383605 0 26383605 G G A A G G G G G G G G G G G G G G G G
11 chr11_26384238 0 26384238 T T T T T T C C T T T T T T T T T T T T
11 chr11_26388011 0 26388011 A A G G G G G G G G G G G G G G G G G G
11 chr11_26388283 0 26388283 C C C C C C C C C C C C C G C C C C C C
11 chr11_26388490 0 26388490 C C C C C C C C C C C C C T C C C C C C
11 chr11_26388641 0 26388641 G G G G A A G G G G G G G G G G G G G G
11 chr11_26397878 0 26397878 T T C T T T T T T T T T T T T T T T T T
11 chr11_26400428 0 26400428 C C C C C C C C T T T T C C C C C C C C
11 chr11_26400518 0 26400518 T T C C C C T T C C C C C C C C C C T T
11 chr11_26403889 0 26403889 C C C C C C G G C C C C C C C C C C G G
11 chr11_26406595 0 26406595 T T T T T T T T T T T T T T G G T T T T
11 chr11_26411269 0 26411269 G G G G G G G G C C C C G G G G G G G G
11 chr11_26421106 0 26421106 G G A A A A A A A A A A A A A A A A A A
11 chr11_26424966 0 26424966 G G G G G G G G A A A A G G G G G G G G
11 chr11_26433956 0 26433956 T T T T T T T T C C C C T T T T T T T T
11 chr11_26434315 0 26434315 C C C C C C C C T T T T C C C C C C C C
11 chr11_26436823 0 26436823 C C T T C C C C C C C C C C C C C C C C
11 chr11_26440254 0 26440254 C C C C C C C C C C C C C C C C A A C C
11 chr11_26448514 0 26448514 T T C C C C T T C C C C C C C C C C T T
11 chr11_26458471 0 26458471 C C C C C C C C C C C C C C C C C T C C
11 chr11_26461741 0 26461741 T T T T T T A A T T T T T T T T T T T T
11 chr11_26483652 0 26483652 G G G G G G G G G G G G G G G G A G G G
11 chr11_26485981 0 26485981 A A A A A A A A A A A A A A G G A A A A
11 chr11_26486455 0 26486455 A A A A A A A A A A A A A A A T A A A A
11 chr11_26490407 0 26490407 C C C C C C C C C C C C C C C T C C C C
11 chr11_26493542 0 26493542 G G A A A A G G A A A A A A A A A A G G
11 chr11_26493751 0 26493751 C C C C C C C C C C C C C C C C C T C C
11 chr11_26497691 0 26497691 G G G G G G G G G T G G G G G G G G G G
11 chr11_26498396 0 26498396 T T C C C C T T T T T T T T T T T T T T
11 chr11_26501321 0 26501321 C C T T T T C C C C C C T T T T T T C C
11 chr11_26501405 0 26501405 A A G G G G A A G G G G G G G G G G G G
11 chr11_26519312 0 26519312 A A A A A A A A G G G G A A A A A A A A
11 chr11_26526759 0 26526759 C C C C C C C C C C C C A A A A A A C C
11 chr11_26527794 0 26527794 G G C G G G G G G G G G G G G G G G G G
11 chr11_26534239 0 26534239 C C C C T T C C C C C C C C C C C C C C
11 chr11_26535237 0 26535237 T T G G G G T T G G G G T T T T T T T T
11 chr11_26536194 0 26536194 A A A A A A A A G G G G A A A A A A A A
11 chr11_26538110 0 26538110 C C C C C C C C T T T T C C C C C C C C
11 chr11_26555176 0 26555176 C C A C C C C C C C C C C C C C C C C C
11 chr11_26562810 0 26562810 T T C T T T T T T T T T T T T T T T T T
11 chr11_26564168 0 26564168 G G A G G G G G G G G G G G G G G G G G
11 chr11_26568296 0 26568296 T T C C C C T T C C C C C C C C C C T T
11 chr11_26571810 0 26571810 C C C C A A C C C C C C C C C C C C C C
11 chr11_26579345 0 26579345 C C C C C C C C C C C C C G C C C C C C
11 chr11_26589250 0 26589250 T T T T T T T T C C C C T T T T T T T T
11 chr11_26603106 0 26603106 T T T T T T T T T T T T T T T T A A T T
11 chr11_26604673 0 26604673 T T A T T T T T T T T T T T T T T T T T
11 chr11_26618582 0 26618582 C C C C C C A A C C C C C C C C C C C C
11 chr11_26622702 0 26622702 A A A A A A G G A A A A A A A A A A A A
11 chr11_26626513 0 26626513 T T T T T T T T T T T T C T T T T T T T
11 chr11_26629771 0 26629771 C C C C C C T T C C C C C C C C C C C C
11 chr11_26631427 0 26631427 A A A A A A A A G G G G A A A A A A A A
11 chr11_26633744 0 26633744 C C T T T T C C C C C C C C C C C C C C
11 chr11_26642824 0 26642824 C C T T T T C C T T T T T T T T T T C C
11 chr11_26658919 0 26658919 T T T T T T T T C C C C T T T T T T T T
11 chr11_26672908 0 26672908 G G C C C C C C C C C C C C C C C C G G
11 chr11_26677452 0 26677452 C C C C C C C C T T T T C C C C C C C C
11 chr11_26681411 0 26681411 C C C C C C C C T T T T C C C C C C C C
11 chr11_26685458 0 26685458 T T T T T T T T C C C C C C C C C C T T
11 chr11_26688103 0 26688103 T T T T T T T T C C C C T T T T T T T T
11 chr11_26688583 0 26688583 G G G G G G G G G G G G G T G G G G G G
11 chr11_26692051 0 26692051 G G C C C C G G C C C C C C C C C C G G
11 chr11_26694655 0 26694655 T T T T T T A A T T T T T T T T T T T T
11 chr11_26702351 0 26702351 C C C C C C C C C C C C C T C C C C C C
11 chr11_26703636 0 26703636 T T T T T T T T C C C C T T T T T T T T
11 chr11_26708743 0 26708743 G G A G A A G G G G G G G G G G G G G G
11 chr11_26713974 0 26713974 C C C C C C C C C C C C C C C C C T C C
11 chr11_26714968 0 26714968 T T T T T T T T T T T T C T T T T T T T
11 chr11_26715123 0 26715123 C C C C G G C C C C C C C C C C C C C C
11 chr11_26722280 0 26722280 T T G T T T T T T T T T T T T T T T T T
11 chr11_26725711 0 26725711 A A G G A A A A A A A A A A A A A A A A
11 chr11_26727110 0 26727110 G G G G G G G G G G G G A A G G G G G G
11 chr11_26728364 0 26728364 C C C C C C C C C G C C C C C C C C C C
11 chr11_26760410 0 26760410 C T C C C C C C C C C C C C C C C C C C
11 chr11_26773530 0 26773530 A A A G A A A A A A A A A A A A A A A A
11 chr11_26773923 0 26773923 T T C C C C T T T T T T T T T T T T T T
11 chr11_26774021 0 26774021 C C C C C C C C C C C C C C C C C T C C
11 chr11_26779728 0 26779728 G G G G G G G G G G G G G G G G A G A A
11 chr11_26785974 0 26785974 T T T T T T T T C C C C C C C C C C T T
11 chr11_26791365 0 26791365 A G G G G G G G G G G G G G G G G G G G
11 chr11_26798928 0 26798928 C C C C C C C C T T T T C C C C C C C C
11 chr11_26808952 0 26808952 C C C C C C C C C C C C C G C C C C C C
11 chr11_26813887 0 26813887 G G A G G G G G G G G G G G G G G G G G
11 chr11_26815458 0 26815458 G G G G G G G G A G A A G G G G G G G G
11 chr11_26817180 0 26817180 C C C C C C C C C T C C C C C C C C C C
11 chr11_26820926 0 26820926 C C C C C C C C C T C C C C C C C C C C
11 chr11_26821281 0 26821281 G G A A A A G G G G G G A A A A A A G G
11 chr11_26824683 0 26824683 A A A A T T A A T T T T A A A A T T A A
11 chr11_26831504 0 26831504 A A A A A A A A A A A A A T A A A A A A
11 chr11_26832105 0 26832105 A A A A A A A A A A A A A A A A A G A A
11 chr11_26832795 0 26832795 T T T T T T T T T T T T A T T T T T T T
11 chr11_26836078 0 26836078 T T C C C C T T T T T T T T T T T T T T
11 chr11_26837959 0 26837959 T T T T T T T T T T T T T T G G T T T T
11 chr11_26847142 0 26847142 C C C C C C C C C C C C C T C C C C C C
11 chr11_26847360 0 26847360 A A A A A A A A T T T T A A A A A A A A
11 chr11_26853368 0 26853368 A A A A A A A A G G G G A A A A A A A A
11 chr11_26855449 0 26855449 C C C C C C C C T T T T C C C C C C C C
11 chr11_26856390 0 26856390 C C C C C C C C C T C C C T C C C C T T
11 chr11_26859795 0 26859795 A A A A A A A A A C A A A A A A A A A A
11 chr11_26860394 0 26860394 T T T T T T T T T T T T T T C T T T T T
11 chr11_26861725 0 26861725 G G G G G G G G G G G G G G G G A G G G
11 chr11_26865025 0 26865025 T T G T G G T T T T T T T T T T T T T T
11 chr11_26865716 0 26865716 A A A A C C A A A A A A A A A A A A A A
11 chr11_26869640 0 26869640 T T T T C C T T T T T T T T T T T T T T
11 chr11_26872395 0 26872395 A A A A A A A A A A A A A A A A C C A A
11 chr11_26878258 0 26878258 A A A A A A A A A A A A G G A A A A A A
11 chr11_26883017 0 26883017 T T T T T T T T T T T T C T T T T T T T
11 chr11_26884242 0 26884242 T T T T T T T T T T T T C T T T T T T T
11 chr11_26887170 0 26887170 T T T T T T T T T T T T T T G T T T T T
11 chr11_26896487 0 26896487 G G G G G G G G A G A A G G G G G G G G
11 chr11_26901457 0 26901457 A A A A A A A A A A A A C C C C C C A A
11 chr11_26907140 0 26907140 C G C C C C C C C C C C C C C C C C G G
11 chr11_26913057 0 26913057 T T T T T T T T G G G G T T T T T T T T
11 chr11_26923726 0 26923726 G G G G G G G G A A A A G G G G G G G G
11 chr11_26927305 0 26927305 T T A A T T T T T T T T T T T T T T T T
11 chr11_26927522 0 26927522 A A G G G G A A G G G G G G G G G G A A
11 chr11_26929224 0 26929224 C C C C C C C C T T T T C C C C C C C C
11 chr11_26931485 0 26931485 C C C C C C A A C C C C C C C C C C C C
11 chr11_26931581 0 26931581 A G A A A A A A A A A A A A A A A A G G
11 chr11_26933451 0 26933451 G G C C C C G G C C C C C C C C C C G G
11 chr11_26935030 0 26935030 C C C C C C C C C C T T C C C C C C C C
11 chr11_26938352 0 26938352 T T T T T T C C T T T T T T T T T T T T
11 chr11_26945376 0 26945376 G G G G G G G G G G G G G G A A G G G G
11 chr11_26948431 0 26948431 G T G G G G G G G G G G G G G G G G G G
11 chr11_26957507 0 26957507 A A A A A A A A G G G G A A A A A A A A
11 chr11_26965810 0 26965810 T T C C T T T T T T T T T T T T T T T T
11 chr11_26968195 0 26968195 C C C C C C C C C C C C C C C C T T C C
11 chr11_26969855 0 26969855 A G A A A A A A A A A A A A A A A A A A
11 chr11_26971911 0 26971911 C C C C C C C C C C C C C T C C C C C C
11 chr11_26972690 0 26972690 G G G G G G G G G G G G G G G G A A G G
11 chr11_26982597 0 26982597 A A G G G G A A G G G G A A A A A A A A
11 chr11_26985054 0 26985054 T T T T T T T T T T T T C T T T T T T T
11 chr11_26987821 0 26987821 C C C C C C C C C C C C C C C G C C C C
11 chr11_26990357 0 26990357 C C C C C C C C T T T T C C C C C C C C
11 chr11_26991017 0 26991017 C C C C C C C C C C C C T T T T T T C C
11 chr11_26995162 0 26995162 C C C C C C C C C T C C C C C C C C C C
11 chr11_26996675 0 26996675 A A A A A A A A A G G G A A A A A A A A
11 chr11_26999312 0 26999312 G G G G G G G G A G A A G G G G G G G G
11 chr11_27002688 0 27002688 C C C C C C C C C C C C A A A A C C C C
11 chr11_27004293 0 27004293 G G G T G G G G G G G G G G G G G G G G
11 chr11_27012194 0 27012194 C C C C C C C C G G G G C C C C C C C C
11 chr11_27014057 0 27014057 C C C C C C C C C C C C C C C C T T C C
11 chr11_27016522 0 27016522 A A A A A A A A G G G G A A A A A A A A
11 chr11_27018058 0 27018058 G G G G G G G G G G G G G G G G A A G G
11 chr11_27021853 0 27021853 C C C C C C C C C T T T C C C C C C C C
11 chr11_27024844 0 27024844 C C C C T T C C C C C C C C C C C C C C
11 chr11_27032712 0 27032712 G G G G G G G G A G G G G G G G G G G G
11 chr11_27043253 0 27043253 G G A A G G G G G G G G G G G G G G G G
11 chr11_27043995 0 27043995 G G G G G G G G G G G G G G G T G G G G
11 chr11_27046152 0 27046152 T T T T T T T T T T T T C C T T C C T T
11 chr11_27046656 0 27046656 C C C C C C C C C C C C C C C T C C C C
11 chr11_27056033 0 27056033 G G G G G G G G G G G G A G G G G G G G
11 chr11_27061041 0 27061041 T T T T T T T T T T T T C T C C T T T T
11 chr11_27061102 0 27061102 T T C T T T T T T T T T T T T T T T T T
11 chr11_27067822 0 27067822 C C C C C C C C T T T T C C C C C C C C
11 chr11_27070838 0 27070838 C C C T T T C C C C C C C C C C C C C C
11 chr11_27071829 0 27071829 C C C C C C C C C G C C C C C C C C C C
11 chr11_27079357 0 27079357 A A A C A A A A A A A A A A A A A A A A
11 chr11_27081174 0 27081174 C C C C C C C C T T T T C C C C C C C C
11 chr11_27087617 0 27087617 A A A A A A A A A A A A A A A A A G A A
11 chr11_27089621 0 27089621 C C C C C C C C C C C C C T C C C C C C
11 chr11_27090223 0 27090223 C C C C C C C C C T C C C C C C C C C C
11 chr11_27095482 0 27095482 G G G G G G G G G G G G A A G G A A G G
11 chr11_27097288 0 27097288 G G G G A A G G G G G G G G G G G G G G
11 chr11_27097818 0 27097818 C C C C C C C C C C C C G G C C C C C C
11 chr11_27101736 0 27101736 G G G G G G G G G G G G A G G G G G G G
11 chr11_27103558 0 27103558 G G A A G G G G G G G G G G G G G G G G
11 chr11_27104156 0 27104156 C C C C C C C C C C C C C T C C C C C C
11 chr11_27104406 0 27104406 C C C C C C C C T T T T C C C C C C C C
11 chr11_27106670 0 27106670 G G A G G G G G G G G G G G G G G G G G
11 chr11_27107064 0 27107064 C C C C C C C C T T T T C C C C C C C C
11 chr11_27108082 0 27108082 C C C C C C C C T T T T C C C C C C C C
11 chr11_27109311 0 27109311 T T T T T T T T C T T T T T T T T T T T
11 chr11_27119401 0 27119401 C C C C C C C C C C C C C C C C C T C C
11 chr11_27125694 0 27125694 T T T T T T T T T T T T T T C T T T T T
11 chr11_27126519 0 27126519 G G G G G G G G G G G G G G A G G G G G
11 chr11_27127072 0 27127072 G G G G C C G G G G G G G G G G G G G G
11 chr11_27135892 0 27135892 A A A A T T A A A A A A A A A A A A A A
11 chr11_27144185 0 27144185 G G G G G G G G T T T T G G G G G G G G
11 chr11_27145846 0 27145846 A A A A A A A A G G G G A A A A A A A A
11 chr11_27146247 0 27146247 T T T T T T T T C C C C T T T T T T T T
11 chr11_27148473 0 27148473 C C A C C C C C C C C C C C C C C C C C
11 chr11_27149866 0 27149866 T T T T T T T T C C C C T T T T T T T T
11 chr11_27154453 0 27154453 C C C C C C C C C T C C C C C C C C C C
11 chr11_27158230 0 27158230 T T C C C C C C C C C C C C C C C C C C
11 chr11_27162091 0 27162091 T T T T T T T T T T T T T T T T C T T T
11 chr11_27162914 0 27162914 C C C C C C C C C C C C A C C C C C C C
11 chr11_27166925 0 27166925 C C C C C C C C C T T T C C C C C C C C
11 chr11_27170488 0 27170488 C C C C C C C C C C C C C T T T T T C C
11 chr11_27173091 0 27173091 T T T T T T T T C T C T T T T T T T T T
11 chr11_27181773 0 27181773 A A A A A A A A A A A A A A G G A A A A
11 chr11_27183128 0 27183128 A A A A A A A A T T T T T T T T T T A A
11 chr11_27185588 0 27185588 C C C G C C C C C C C C C C C C C C C C
11 chr11_27186157 0 27186157 C C T T T T C C T T T T T T T T T T C C
11 chr11_27195552 0 27195552 G G G G G G G G G G A A G G G G G G G G
11 chr11_27197880 0 27197880 C C C C C C C C C C C C T T T T T T C C
11 chr11_27198623 0 27198623 T T C C T T T T C C C C T T T T T T T T
11 chr11_27202433 0 27202433 A A A A G G A A A A A A A A A A A A A A
11 chr11_27202723 0 27202723 C C A A A A A A A A A A A A A A A A A A
11 chr11_27203136 0 27203136 A A A A A A A A T T T T A A A A A A A A
11 chr11_27207602 0 27207602 G G G G G G G G G G G G G G G G G T G G
11 chr11_27209291 0 27209291 T T T T T T T T T T T T T T T T G T T T
11 chr11_27212181 0 27212181 G G G G G G G G G G G G T T G G T T G G
11 chr11_27213293 0 27213293 T T T T T T T T T T C C T T T T T T T T
11 chr11_27213898 0 27213898 C C C C C C T T C C C C C C C C C C C C
11 chr11_27222294 0 27222294 T T T T T T T T G G T T T T T T T T T T
11 chr11_27224663 0 27224663 C C C T C C C C C C C C C C C C C C C C
11 chr11_27225038 0 27225038 C C C T C C C C C C C C C C C C C C C C
11 chr11_27227405 0 27227405 C C C C C C C C C C T T C C C C C C C C
11 chr11_27230419 0 27230419 T T T T T T T T C C T T T T T T T T T T
11 chr11_27232451 0 27232451 T T T T T T T T C C C C C C C C C C T T
11 chr11_27235842 0 27235842 A A A A A A A A A T A A A A A A A A A A
11 chr11_27239386 0 27239386 A A A A A A A A A A A A G G G G G G A A
11 chr11_27244141 0 27244141 C C C C C C T T C C C C C C C C C C C C
11 chr11_27245295 0 27245295 G G G G G G G G A G G G G G G G G G G G
11 chr11_27249182 0 27249182 G G G G G G G G A G G G G G G G G G G G
11 chr11_27252383 0 27252383 T T T T T T T T C T T T T T T T T T T T
11 chr11_27252928 0 27252928 C G G G G G G G G G G G G G G G G G G G
11 chr11_27258369 0 27258369 C C A A A A C C C C C C C C C C C C C C
11 chr11_27260700 0 27260700 G G G G G G G G G G G G A G G G G G G G
11 chr11_27263104 0 27263104 T T T T T T T T C C C C T T T T T T T T
11 chr11_27263366 0 27263366 A A A A A A A A A A A A G G G G A A A A
11 chr11_27266216 0 27266216 A A G G G G A A A A A A G G G G G G A A
11 chr11_27278803 0 27278803 C C C C C C C C C C C C C C C C C T C C
11 chr11_27279044 0 27279044 G G G G G G G G G G G G A G G G G G G G
11 chr11_27282681 0 27282681 T T T T T T T T T T T T G T T T T T T T
11 chr11_27287012 0 27287012 A A A A A A A A G G G G A A A A A A A A
11 chr11_27288087 0 27288087 C C C C C C C C C C G G C C C C C C C C
11 chr11_27306986 0 27306986 A A A A A A A A C C C C A A A A A A A A
11 chr11_27308972 0 27308972 C C C C C C C C C C C C C G C C C C C C
11 chr11_27309511 0 27309511 T T T T T T T T G T T T T T T T T T T T
11 chr11_27312385 0 27312385 C C C C C C C C C C T T C C C C C C C C
11 chr11_27316064 0 27316064 T T T T T T T T T T T T G T T T T T T T
11 chr11_27316374 0 27316374 C C C C C C C C C C C C C T C C C C C C
11 chr11_27330504 0 27330504 A A A A A A A A T T T T A A A A A A A A
11 chr11_27337680 0 27337680 T T T T T T T T T T T T T T G G T T T T
11 chr11_27339999 0 27339999 C C T T C C C C T T T T C C C C C C C C
11 chr11_27343790 0 27343790 G G G G G G G G A A G G G G G G G G G G
11 chr11_27346420 0 27346420 G G C C G G G G G G G G G G G G G G G G
11 chr11_27347532 0 27347532 C T T T T T T T T T T T T T T T T T T T
11 chr11_27350006 0 27350006 T T T T T T T T T T T T C C T T T T T T
11 chr11_27351615 0 27351615 A A A A A A A A C C A A A A A A A A A A
11 chr11_27355566 0 27355566 C C C C C C C C C C C C C C C C C G C C
11 chr11_27357040 0 27357040 G G G G A A G G G G G G G G G G G G G G
11 chr11_27363719 0 27363719 C C C C C C C C C C C C C T C C C C C C
11 chr11_27380277 0 27380277 A A A A A A A A A A A A C C C C C C A A
11 chr11_27389296 0 27389296 T T T T T T T T A A T T T T T T T T T T
11 chr11_27390403 0 27390403 T T T T T T T T T T T T T T T T C T T T
11 chr11_27394648 0 27394648 C C C C C C C C T T T T C C C C C C C C
11 chr11_27400409 0 27400409 T T C C C C T T T T T T T T T T T T T T
11 chr11_27404634 0 27404634 A A A A A A G G A A A A A A A A A A A A
11 chr11_27406430 0 27406430 G G G G G G G G A A G G G G G G G G G G
11 chr11_27417674 0 27417674 A A A A A A A A A A A A A A C C A A A A
11 chr11_27417870 0 27417870 G G G G G G G G C G G G G G G G G G G G
11 chr11_27420218 0 27420218 G G G G G G G G G G T T G G G G G G T T
11 chr11_27422098 0 27422098 T T C T T T T T T T T T T T T T T T T T
11 chr11_27426786 0 27426786 G G G G G G G G C C C C G G G G G G G G
11 chr11_27428936 0 27428936 G G G G G G G G G G G G G G G G G T G G
11 chr11_27431000 0 27431000 G G G G G G G G G G A A G G G G G G G G
11 chr11_27432054 0 27432054 C C C C C C C C C C C C A C C C C C C C
11 chr11_27439928 0 27439928 G G G G G G G G G G G G A G G G G G G G
11 chr11_27446752 0 27446752 T T C C T T T T T T T T T T T T T T T T
11 chr11_27448654 0 27448654 G G G G A A G G G G G G G G G G G G G G
11 chr11_27449619 0 27449619 G G G G G G G G G G C C G G G G G G G G
11 chr11_27454549 0 27454549 A A A A A A A A A A A A A A A A G G A A
11 chr11_27474762 0 27474762 T T T T T T T T A A A A T T T T T T T T
11 chr11_27486520 0 27486520 G G G G G G G G G G G G G G A A G G G G
11 chr11_27493859 0 27493859 A A A A C C A A A A A A A A A A A A A A
11 chr11_27495395 0 27495395 A A A A A A A A A A A A A A G G A A A A
11 chr11_27500854 0 27500854 T T T T T T T T T T T T C T T T T T T T
11 chr11_27508751 0 27508751 G G A G G G G G G G G G G G G G G G G G
11 chr11_27514887 0 27514887 C C C C C C C C A A C C C C C C C C C C
11 chr11_27515433 0 27515433 T T T T T T T T C C T T T T T T T T T T
11 chr11_27516179 0 27516179 T T C T T T T T C C C C C C C C C C T T
11 chr11_27517893 0 27517893 C C C C C C C C C C T T C C C C C C C C
11 chr11_27520705 0 27520705 C C C C C C C C C C C C C T C C C C C C
11 chr11_27520852 0 27520852 T T A T T T T T T T T T T T T T T T T T
11 chr11_27534375 0 27534375 T T C C C C T T T T T T T T T T T T T T
11 chr11_27535773 0 27535773 G G G G G G G G G G G G G G G G A A G G
11 chr11_27556098 0 27556098 G G G G G G G G G G A A G G G G G G G G
11 chr11_27563763 0 27563763 C C C C C C C C T T T T C C C C C C C C
11 chr11_27565852 0 27565852 T T T T T T T T C T C C T T T T T T T T
11 chr11_27566047 0 27566047 C C C C C C C C C C G G C C C C C C C C
11 chr11_27566712 0 27566712 C C C C C C C C C C C C C C T T C C C C
11 chr11_27567358 0 27567358 A A A G A A A A G G G G A A A A A A A A
11 chr11_27570725 0 27570725 T T T T T T T T T T C C T T T T T T T T
11 chr11_27571246 0 27571246 C C C T C C C C C C C C C C C C C C C C
11 chr11_27572165 0 27572165 C C C T T T C C C C C C C C C C C C C C
11 chr11_27573518 0 27573518 G G G G A A G G G G G G G G G G G G G G
11 chr11_27577171 0 27577171 G G G G G G G G C G G G G G G G G G G G
11 chr11_27578543 0 27578543 C C C C C C C C C C C T C C C C C C C C
11 chr11_27580238 0 27580238 A A A A A A A A G G G G A A A A A A A A
11 chr11_27582554 0 27582554 G G G G G G A A G G G G G G G G G G G G
11 chr11_27583483 0 27583483 C T C C C C C C C C C C C C C C T T C C
11 chr11_27589158 0 27589158 A A A A A A A A A A A A A G A A A A A A
11 chr11_27590766 0 27590766 G G G G G G G G G G A G G G G G G G G G
11 chr11_27591629 0 27591629 A A A G G G A A A A A A A A A A A A A A
11 chr11_27597804 0 27597804 T T T T T T T T T T T T T T T T C C T T
11 chr11_27599741 0 27599741 A G G G G G G G G G G G G G G G G G G G
11 chr11_27603419 0 27603419 C G C C C C C C C C C C C C C C C C C C
11 chr11_27606359 0 27606359 A A A A A A A A G G G G A A A A A A A A
11 chr11_27607357 0 27607357 C C C C C C C C C C C C C C C T C C C C
11 chr11_27612994 0 27612994 C C C C C C C C C C C T C C C C C C C C
11 chr11_27621655 0 27621655 G G G G G G G G T T T T T T T T T T G G
11 chr11_27623440 0 27623440 C C C G C C C C C C C C C C C C C C C C
11 chr11_27654075 0 27654075 A A A A A A A A A T A A A A A A A A A A
11 chr11_27661129 0 27661129 C C C C C C C C T T T T C C C C C C C C
11 chr11_27662060 0 27662060 A A A A A A A A A A G G A A A A A A A A
11 chr11_27677361 0 27677361 T T T T T T T T T T C C T T T T T T T T
11 chr11_27678530 0 27678530 C C C C C C C C C C C C G G C C C C C C
11 chr11_27680073 0 27680073 C C C T T T C C C C C C C C C C C C C C
11 chr11_27693762 0 27693762 T T T T T T T T C T T T T T T T T T T T
11 chr11_27698627 0 27698627 C C C C C C C C T T T T C C C C C C C C
11 chr11_27703081 0 27703081 T T T T T T T T C T T T T T T T T T T T
11 chr11_27710410 0 27710410 C C C C C C C C C C C C C C C C A A C C
11 chr11_27716267 0 27716267 G G G G G G G G G G G G A G G G G G G G
11 chr11_27718038 0 27718038 G G G G A A G G G G G G G G G G G G G G
11 chr11_27718405 0 27718405 G G G G G G G G A G G G G G G G G G G G
11 chr11_27724869 0 27724869 T T T T T T T T T T T T C C C C C C T T
11 chr11_27725218 0 27725218 A A A A A A A A A A A A A A G G A A A A
11 chr11_27727662 0 27727662 C C C C C C C C C C C C C C C C C T C C
11 chr11_27727860 0 27727860 T T T T T T T T A A A A T T T T T T T T
11 chr11_27728038 0 27728038 T T T T T T T T T T C C T T T T T T T T
11 chr11_27734497 0 27734497 C C C C C C C C T T T T C C C C C C C C
11 chr11_27740601 0 27740601 A A A A G G A A A A A A A A A A A A A A
11 chr11_27745268 0 27745268 C C C C C C C C C C C C C T C C C C C C
11 chr11_27747663 0 27747663 T T T T T T T T C C C C T T T T T T T T
11 chr11_27766948 0 27766948 G G G G G G G G T T T T T T T T T T G G
11 chr11_27768194 0 27768194 T T T T T T T T G T G G T T T T T T T T
11 chr11_27774841 0 27774841 G G C C G G G G G G G G G G G G G G G G
11 chr11_27778816 0 27778816 A A A A A A A A G G G G A A A A A A A A
11 chr11_27780523 0 27780523 A A A A A A C C A A A A A A A A A A A A
11 chr11_27781714 0 27781714 G G G G G G G G G G G G G G A G G G G G
11 chr11_27782463 0 27782463 T T T T T T T T C C C C T T T T T T T T
11 chr11_27786451 0 27786451 A A A A A A A A A T A A A A A A A A A A
11 chr11_27801106 0 27801106 C C C C C C C C G G G G C C C C C C C C
11 chr11_27807256 0 27807256 C C C C C C C C G G G G C C C C C C C C
11 chr11_27807290 0 27807290 C C C C C C C C C C C C C G C C C C C C
11 chr11_27813351 0 27813351 T T T T T T T T T T T T T T G T T T T T
11 chr11_27815857 0 27815857 G G A A A A A A A A A A A A A A A A G G
11 chr11_27826530 0 27826530 A A A A A A A A A G A A A A A A A A A A
11 chr11_27830675 0 27830675 C C C T C C C C C C C C C C C C C C C C
11 chr11_27832166 0 27832166 T T T T T T T T A T T T T T T T T T T T
11 chr11_27851196 0 27851196 A G A A G G A A A A A A A A A A A A G G
11 chr11_27856018 0 27856018 C C C C C C T T C C C C C C C C C C C C
11 chr11_27861929 0 27861929 C C C C C C C C C C C C C C C C T T C C
11 chr11_27862101 0 27862101 C C C C C C C C T T T T C C C C C C C C
11 chr11_27876018 0 27876018 A A A A A A A A G G G G A A A A A A A A
11 chr11_27878355 0 27878355 T T T T T T T T C C C C T T T T T T T T
11 chr11_27881563 0 27881563 A A A A A A A A A A A A A A A A A G A A
11 chr11_27890857 0 27890857 A A A G A A A A A A A A A A A A A A A A
11 chr11_27922802 0 27922802 G G A A A A G G G G G G G G G G G G A A
11 chr11_27923067 0 27923067 A T A A A A A A A A A A A A A A A A A A
11 chr11_27925696 0 27925696 G G G G G G G G G G G G G G G G C G G G
11 chr11_27928052 0 27928052 A A A A A A A A A A A A A A A A A G A A
11 chr11_27944846 0 27944846 A A A A A A A A T T T T A A A A A A A A
11 chr11_27946063 0 27946063 T T A A T T T T T T T T T T T T T T T T
11 chr11_27948737 0 27948737 C C C C T T C C C C C C C C C C C C C C
11 chr11_27954511 0 27954511 G G A A A A G G A A A A A A A A A A G G
11 chr11_27976149 0 27976149 A A A A A A A A G G G G A A A A A A A A
11 chr11_27979649 0 27979649 A A A A A A A A A A A A A A A A A G A A
11 chr11_27992101 0 27992101 A A A A A A A A A A A A A G A A A A A A
11 chr11_27997670 0 27997670 T T T T T T T T G G G G T T T T T T T T
11 chr11_28017812 0 28017812 C C C C C C C C C C C C C C C C T T C C
11 chr11_28022977 0 28022977 C C C C C C C C T T T T C C C C C C C C
11 chr11_28031809 0 28031809 G G A G G G G G G G G G G G G G G G G G
11 chr11_28037906 0 28037906 T T T T T T T T C C C C T T T T T T T T
11 chr11_28050110 0 28050110 G G A G G G G G G G G G G G G G G G G G
11 chr11_28053758 0 28053758 T T T T T T T T T T T T T T T T A T T T
11 chr11_28054837 0 28054837 T T T T T T T T T T T T T T T T C C T T
11 chr11_28057431 0 28057431 T T T T T T T T A A A A T T T T T T T T
11 chr11_28060833 0 28060833 T T T T T T T T C C C C T T T T T T T T
11 chr11_28063367 0 28063367 G G G G G G G G A G G G G G G G G G G G
11 chr11_28063818 0 28063818 C C C C C C C C C C C C A C C C C C C C
11 chr11_28066830 0 28066830 A A A A A A A A A G A A A A A A A A A A
11 chr11_28072844 0 28072844 G T T T T T T T T T T T T T T T T T T T
11 chr11_28076328 0 28076328 A A A A A A A A G G G G A A A A A A A A
11 chr11_28078918 0 28078918 G G G G G G G G G G G G G G G G A G G G
11 chr11_28079146 0 28079146 T T T T T T T T C C C C T T T T T T T T
11 chr11_28096425 0 28096425 C C T T T T C C C C C C C C C C C C C C
11 chr11_28097478 0 28097478 A A A A A A A A A A C C A A A A A A A A
11 chr11_28113965 0 28113965 G G G G G G G G G G G G G G A G G G G G
11 chr11_28116413 0 28116413 A A A A A A A A A A A A A A A T A A A A
11 chr11_28126107 0 28126107 G G G G G G G G A A A A G G G G G G G G
11 chr11_28126212 0 28126212 T T T T T T T T T T T T A A A A A A T T
11 chr11_28138597 0 28138597 G G A G G G G G G G G G G G G G G G G G
11 chr11_28144782 0 28144782 T T T T T T T T A A A A T T T T T T T T
11 chr11_28148241 0 28148241 T T T T T T T T T T T T T T C T T T T T
11 chr11_28149839 0 28149839 C C C C C C C C C C C C C T C C C C C C
11 chr11_28154393 0 28154393 A A A A A A A A C C C C A A A A A A A A
11 chr11_28166466 0 28166466 C C C C C C C C C C A A C C C C C C C C
11 chr11_28167786 0 28167786 C T C C C C C C C C C C C C C C C C C C
11 chr11_28174080 0 28174080 G G A A G G G G G G G G G G G G G G G G
11 chr11_28174266 0 28174266 A A A A A A A A C C C C A A A A A A A A
11 chr11_28175384 0 28175384 A C A A A A A A A A A A A A A A A A C C
11 chr11_28177119 0 28177119 C C C C C C C C C C C C C C C C C T C C
11 chr11_28185805 0 28185805 C C C C C C T T C C C C C C C T C C T T
11 chr11_28198537 0 28198537 A A A A A A A A A A A A A G A A A A A A
11 chr11_28199595 0 28199595 C C C C C C C C A A A A C C C C C C C C
11 chr11_28200541 0 28200541 T T T T T T T T T T T T T T C C T T T T
11 chr11_28206085 0 28206085 G G G G G G G G G G G G G T G G G G G G
11 chr11_28210497 0 28210497 T T T T T T T T C C C C T T T T T T C C
11 chr11_28217983 0 28217983 A A A A A A A A A A A A A G A A A A A A
11 chr11_28221357 0 28221357 G G G G G G G G G G G G A G G G G G G G
11 chr11_28230303 0 28230303 G G A A A A G G G G G G G G G G G G G G
11 chr11_28231332 0 28231332 C C C C T T C C C C C C C C C C C C C C
11 chr11_28231622 0 28231622 T T A A A A T T T T T T T T T T T T T T
11 chr11_28235621 0 28235621 C C T T C C C C C C C C C C C C C C C C
11 chr11_28241716 0 28241716 C C G G G G C C C C C C C C C C C C C C
11 chr11_28249306 0 28249306 G G G G G G G G A A A A G G G G G G G G
11 chr11_28267066 0 28267066 C C C C C C T T C C C C C C C C C C C C
11 chr11_28269519 0 28269519 T T T T T T T T C C C C T T T T T T T T
11 chr11_28272956 0 28272956 G G G G G G G G G G G G G G G G A G G G
11 chr11_28282162 0 28282162 A A A A A A A A A A A A A G A A A A A A
11 chr11_28287390 0 28287390 G G G G G G G G C G C G G G G G G G G G
11 chr11_28294244 0 28294244 A A A A A A A A G G G G A A A A A A A A
11 chr11_28309413 0 28309413 A A A A A A A A A A A A A A C C C C A A
11 chr11_28311499 0 28311499 C C C C C C C C C C C C C T C C C C C C
11 chr11_28312037 0 28312037 T T T T T T T T C C C C T T T T T T T T
11 chr11_28322519 0 28322519 C C C C C C C C C C C C C C C C T T C C
11 chr11_28326391 0 28326391 C C C C T T C C C C C C C C C C C C C C
11 chr11_28327728 0 28327728 C C C C C C C C C T C C C C C C C C C C
11 chr11_28328416 0 28328416 C C C C C C C C G G G G C C C C C C C C
11 chr11_28330414 0 28330414 C C C C C C C C T T T T C C C C C C C C
11 chr11_28330676 0 28330676 T T T T T T T T A A A A T T T T T T T T
11 chr11_28331154 0 28331154 G G G G G G G G G G G G G G A A G G G G
11 chr11_28337466 0 28337466 C C C C C C C C T T T T C C C C C C C C
11 chr11_28359977 0 28359977 G G G G G G G G G G G G A G G G G G G G
11 chr11_28362085 0 28362085 G G G G G G G G G G G G G G G T G G G G
11 chr11_28373262 0 28373262 T T A A T T T T T T T T T T T T T T T T
11 chr11_28377484 0 28377484 C C C C C C C C C C C C C T C C C C C C
11 chr11_28385031 0 28385031 C C C C C C C C A A A A C C C C C C C C
11 chr11_28395969 0 28395969 T T C C T T T T T T T T T T T T T T T T
11 chr11_28400771 0 28400771 G G G G G G G G G G G G G G G T G G G G
11 chr11_28401974 0 28401974 C C C C C C C C C C C C C C G G C C C C
11 chr11_28404378 0 28404378 C C C C C C C C T T T T C C C C C C C C
11 chr11_28409693 0 28409693 A G A A A A A A A A A A A A A A A A A A
11 chr11_28413530 0 28413530 G G A A A A G G G G G G G G G G G G G G
11 chr11_28428322 0 28428322 C C C C C C C C C C C C A C C C C C C C
11 chr11_28435126 0 28435126 C C C C C C C C A A A A C C C C C C C C
11 chr11_28437973 0 28437973 C C C T C C C C C C C C C C C C C C C C
11 chr11_28468879 0 28468879 T T C C C C C C C C C C C C C C C C T T
11 chr11_28474628 0 28474628 T T C C C C T T T T T T T T T T T T T T
11 chr11_28482377 0 28482377 C C C C C C C C C C C C C T C C C C C C
11 chr11_28487067 0 28487067 C C C C C C C C T T T T C C C C C C C C
11 chr11_28494848 0 28494848 T T T T T T T T A A A A T T T T T T T T
11 chr11_28498969 0 28498969 A A A A A A A A C C C C A A A A A A A A
11 chr11_28501462 0 28501462 G G G G G G A A G G G G G G G G G G G G
11 chr11_28507357 0 28507357 C C C C C C C C C C C C C C T T C C C C
11 chr11_28513042 0 28513042 T T T T T T T T C C C C T T T T T T T T
11 chr11_28518412 0 28518412 A G G G G G A A G G G G G G G G G G G G
11 chr11_28519911 0 28519911 A G A A A A G G A G A A A A A A A A G G
11 chr11_28541521 0 28541521 T T T T T T T T T T T T C T T T T T T T
11 chr11_28546752 0 28546752 A A A G G G A A A A A A A A A A A A A A
11 chr11_28561187 0 28561187 A A A A A A A A G G G G A A A A A A A A
11 chr11_28566695 0 28566695 G G A G G G G G G G G G G G G G G G G G
11 chr11_28581895 0 28581895 A A A A A A A A A A A A G G G G G G A A
11 chr11_28586232 0 28586232 T T T T T T T T C C C C C C T T C C T T
11 chr11_28587520 0 28587520 C C C T C C C C C C C C C C C C C C C C
11 chr11_28636489 0 28636489 A A A A A A A A A T T T A A A A A A A A
11 chr11_28646267 0 28646267 C C T T T T C C C C C C C C C C C C C C
11 chr11_28658506 0 28658506 G G G G G G G G G G G G G G G G A G G G
11 chr11_28669080 0 28669080 C C C C C C T T C C C C C C C C C C C C
11 chr11_28677246 0 28677246 C C C C C C C C T T T T C C C C C C C C
11 chr11_28698489 0 28698489 G G G G G G G G G G G G G G A G G G G G
11 chr11_28737620 0 28737620 T T T T T T T T C T C C T T T T T T T T
11 chr11_28760392 0 28760392 G G G G G G G G G G G G A G A G G G G G
11 chr11_28787485 0 28787485 G G A A A A G G G G G G G G A A A A G G
11 chr11_28790702 0 28790702 A A A A A A A A C C C C A A A A A A A A
11 chr11_28796265 0 28796265 C C C C C C C C T T T T C C C C C C C C
11 chr11_28799442 0 28799442 C C C C C C C C C C C C C C G G C C C C
11 chr11_28799853 0 28799853 A A A A A A A A G G G G A A A A A A A A
11 chr11_28800551 0 28800551 T T T T C C T T T T T T T T T T T T T T
11 chr11_28804690 0 28804690 A C A A A A A A A A A A A A A A A A A A
11 chr11_28815297 0 28815297 C C C C C C C C C C C C C C C C C T C C
11 chr11_28842277 0 28842277 G G G G G G G G A A A A G G G G A A G G
11 chr11_28851282 0 28851282 G G G G G G G G A A A A G G G G G G G G
11 chr11_28854927 0 28854927 C C C C C C C C A A A A C C C C C C C C
11 chr11_28855363 0 28855363 T T T T T T T T C T T T T T T T T T T T
11 chr11_28858729 0 28858729 C C C C C C C C C C C C C T C C T T C C
11 chr11_28862403 0 28862403 T T T T T T T T T T T T T T G T T T T T
11 chr11_28867707 0 28867707 G G G G G G G G G G G G G G G G A G G G
11 chr11_28873070 0 28873070 T T T T T T T T T T T T T T C T T T T T
11 chr11_28878763 0 28878763 G G G G G G G G G G G G T T T T T T G G
11 chr11_28888693 0 28888693 G G G G G G G G G G G G A A G G G G G G
11 chr11_28892402 0 28892402 G G G G G G G G A A A A G G G G G G G G
11 chr11_28896681 0 28896681 C C C C G G C C C C C C C C C C C C C C
11 chr11_28897316 0 28897316 G G G G G G G G G G G G G G G G A G G G
11 chr11_28898419 0 28898419 C C C C C C C C A A A A C C C C C C C C
11 chr11_28901842 0 28901842 C C C C C C C C C C C C C T C C C C C C
11 chr11_28907676 0 28907676 A A A A A A A A A A A A A A A A G G A A
11 chr11_28910878 0 28910878 A A A A A A A A A A A A A A A A G G A A
11 chr11_28927028 0 28927028 A A C C C C A A A A A A A A A A A A A A
11 chr11_28928547 0 28928547 C G C C C C C C C C C C C C C C C C G G
11 chr11_28946343 0 28946343 T T T T T T T T C C C C T T T T T T T T
11 chr11_28947884 0 28947884 A A A A A A A A A A A A A A A A A G A A
11 chr11_28950418 0 28950418 T T T T T T T T C C C C T T T T T T T T
11 chr11_28953008 0 28953008 G G G G G G G G A A A A G G G G G G G G
11 chr11_28957529 0 28957529 T T T T T T T T T T T T A T T T T T T T
11 chr11_28960009 0 28960009 T T T T T T T T T T T T T T C C T T T T
11 chr11_28968628 0 28968628 T T T T T T T T T T T T T T T T C C T T
11 chr11_28971460 0 28971460 C C C C C C C C C C C T C C C C C C C C
11 chr11_28972075 0 28972075 T T C C T T T T T T T T T T T T T T T T
11 chr11_28975916 0 28975916 C C C C C C C C C C C C A A C C C C C C
11 chr11_28982034 0 28982034 C T C C C C C C C C C C C C C C C C C C
11 chr11_28988021 0 28988021 G G T T T T G G G G G G G G G G G G G G
11 chr11_28991799 0 28991799 A A A A A A A A A A A A A A A A A G A A
11 chr11_28993113 0 28993113 G G A A A A G G A A A A A A A A A A G G
11 chr11_28993766 0 28993766 G G G G G G A A G G G G G G G G G G G G
11 chr11_29016066 0 29016066 G G G G G G G G G G G G A G G G G G G G
11 chr11_29033145 0 29033145 C T T T T T T T C C C C T T T T T T T T
11 chr11_29041560 0 29041560 C C C C C C C C C C C C C C G G C C C C
11 chr11_29044622 0 29044622 T T T T T T T T T T T T C T T T T T T T
11 chr11_29046792 0 29046792 C C C C C C C C C C C C C T C C C C C C
11 chr11_29047054 0 29047054 A A A A A A A A G G G G A A A A A A A A
11 chr11_29058966 0 29058966 T T G T T T T T T T T T T T T T T T T T
11 chr11_29063478 0 29063478 T T T T T T T T T T G T T T T T T T T T
11 chr11_29070334 0 29070334 C C C C G G C C C C C C C G C G G G C C
11 chr11_29076167 0 29076167 T T T T T T T T T T T T T T T T C T T T
11 chr11_29079991 0 29079991 A G G G A A G G A A A A A A A A A A G G
11 chr11_29081042 0 29081042 G G G G G G G G G G G G A G G G G G G G
11 chr11_29087223 0 29087223 G G G G G G G G A G A A G G G G G G G G
11 chr11_29097941 0 29097941 G G G G G G G G G G G G G G G G A A A A
11 chr11_29099292 0 29099292 A A A A A A A A A C A A A A A A A A A A
11 chr11_29100674 0 29100674 A A A A A A A A A A A A G G A A A A A A
11 chr11_29104773 0 29104773 T T T T T T T T T T T T C T T T T T T T
11 chr11_29116768 0 29116768 G G G G G G G G G G G G A A A A A A G G
11 chr11_29117612 0 29117612 T T T T T T T T A T T T T T T T T T T T
11 chr11_29122150 0 29122150 A A A A A A A A A A A A A T A A A A A A
11 chr11_29122992 0 29122992 C C C C T T C C T T T T T T T T T T C C
11 chr11_29125506 0 29125506 A A A A A A A A A A A A A T A A A A A A
11 chr11_29137715 0 29137715 G G G G G G G G G G G G G G A G G G G G
11 chr11_29138502 0 29138502 T T A A A A T T T T T T A A A A A A T T
11 chr11_29142305 0 29142305 C C C C C C C C T T T T C C C C C C C C
11 chr11_29142359 0 29142359 C C C C C C C C C C C C C C C T C C C C
11 chr11_29153761 0 29153761 T T T T T T T T T T T T T T A T T T T T
11 chr11_29155495 0 29155495 C C A C C C C C A A A A A A A A A A C C
11 chr11_29169487 0 29169487 G G G G G G G G A A A A G G G G G G G G
11 chr11_29169811 0 29169811 G G G G G G G G G G G G A G G G G G G G
11 chr11_29170538 0 29170538 C C C C C C T T C C C C C C C C C C C C
11 chr11_29171662 0 29171662 C C C C C C C C T T T T C C C C C C C C
11 chr11_29175774 0 29175774 G G G G G G G G G G G G G T G G G G G G
11 chr11_29176575 0 29176575 A A T T A A A A A A A A A A A A A A A A
11 chr11_29192462 0 29192462 C C C C C C C C C C C C C C A A C C C C
11 chr11_29200043 0 29200043 A G G G G G G G G G G G G G G G G G G G
11 chr11_29200342 0 29200342 T T T T T T T T T T T T T T T T C C T T
11 chr11_29200739 0 29200739 C C C C C C C C C C C C C C C T C C C C
11 chr11_29218085 0 29218085 G G G G G G G G G G G G G G G G G T G G
11 chr11_29220318 0 29220318 G G G G G G G G G G G G G G T T G G G G
11 chr11_29224803 0 29224803 T T T T T T T T T T T T C T T T T T T T
11 chr11_29228921 0 29228921 A G A A A A A A A A A A A A A A A A A A
11 chr11_29235019 0 29235019 C G C C C C C C C C C C C C C C C C G G
11 chr11_29235724 0 29235724 C C C C C C C C C C C C C C C T C C C C
11 chr11_29239403 0 29239403 C C C C C C C C C C C C C T C C C C C C
11 chr11_29247941 0 29247941 C C C C C C C C G G G G C C C C C C C C
11 chr11_29252199 0 29252199 A A A A A A A A A G A A A A A A A A A A
11 chr11_29263167 0 29263167 G G G G G G G G A A A A G G G G G G G G
11 chr11_29267344 0 29267344 G G G G G G G G G G G G G T G G G G G G
11 chr11_29300052 0 29300052 A G A A A A A A A A A A A A A A A A A A
11 chr11_29301440 0 29301440 T T T T G G T T T T T T T T T T T T T T
11 chr11_29302988 0 29302988 A A A A A A A A G G G G A A A A A A A A
11 chr11_29306556 0 29306556 C C C C C C C C C C C C C T C C C C C C
11 chr11_29312845 0 29312845 C C C C C C C C C C C C C C C T C C C C
11 chr11_29313585 0 29313585 A G A A A A A A A A A A A A A A A A A A
11 chr11_29324476 0 29324476 A A A A A A A A G G G G A A A A A A A A
11 chr11_29325373 0 29325373 C C C C C C C C C C C C C C C G C C C C
11 chr11_29326209 0 29326209 A A A A A A G G A A A A A A A A A A A A
11 chr11_29326394 0 29326394 T T T T T T T T T T T T T T G G T T T T
11 chr11_29334560 0 29334560 A G A A A A A A A A A A A A A A A A A A
11 chr11_29337119 0 29337119 A A T T T T A A A A A A A A A A A A A A
11 chr11_29340163 0 29340163 G G G G G G G G G G G G G G G G G T G G
11 chr11_29342017 0 29342017 T T T T T T T T T T T T T T C C T T T T
11 chr11_29347983 0 29347983 C C C C C C C C C C C C C C C C T T C C
11 chr11_29349795 0 29349795 G G G G T T G G G G G G G G G G G G G G
11 chr11_29354231 0 29354231 A A A A A A A A A T T T A A A A A A A A
11 chr11_29357431 0 29357431 T T T T T T T T A A A A T T T T T T T T
11 chr11_29365283 0 29365283 T T T T T T G G T T T T T T T T T T T T
11 chr11_29366994 0 29366994 C C C C C C T T C C C C C C C C C C C C
11 chr11_29370071 0 29370071 C C C C C C C C C C C C C C T T C C C C
11 chr11_29370340 0 29370340 G G A A A A G G A A A A A A A A A A G G
11 chr11_29388392 0 29388392 G G G G T T G G G G G G G G G G G G G G
11 chr11_29391824 0 29391824 A A A A A A A A C C C C A A A A A A A A
11 chr11_29404758 0 29404758 A A A A A A A A C C C C A A A A A A A A
11 chr11_29406443 0 29406443 A A A A T T A A A A A A A A A A A A A A
11 chr11_29406687 0 29406687 A A A A A A A A T T T T A A A A A A A A
11 chr11_29409037 0 29409037 C C C C C C C C G G G G C C C C C C C C
11 chr11_29409581 0 29409581 C C T T T T C C C C C C C C C C C C C C
11 chr11_29410098 0 29410098 C C C C C C C C C C C C C T C C C C C C
11 chr11_29415862 0 29415862 A A A A A A A A A A A A A A A A A G A A
11 chr11_29419006 0 29419006 A A A A A A A A A C C C A A A A A A A A
11 chr11_29428706 0 29428706 G G G G G G G G G G G G G G T T G G G G
11 chr11_29435923 0 29435923 T T T T T T T T T T T T T T T T C T T T
11 chr11_29436865 0 29436865 A G G G G G G G G G G G G G G G G G A A
11 chr11_29440466 0 29440466 A A A A A A A A A A A A G G G G G G A A
11 chr11_29440628 0 29440628 T T T T T T T T T T T T C T T T T T T T
11 chr11_29442277 0 29442277 A A A A A A A A G G G G A A A A A A A A
11 chr11_29443119 0 29443119 C C C C C C C C C T C T C C C C C C C C
11 chr11_29444807 0 29444807 A A A A A A A A T T T T A A A A A A A A
11 chr11_29451213 0 29451213 G G G G A A G G G G G G A A A A A A G G
11 chr11_29456145 0 29456145 C C C C C C C C C C C C A C C C C C C C
11 chr11_29467098 0 29467098 C C C C C C C C C T C T C C C C C C C C
11 chr11_29478127 0 29478127 C C C C C C C C A A A A C C C C C C C C
11 chr11_29479204 0 29479204 G G G G G G G G A G A G G G G G G G G G
11 chr11_29481444 0 29481444 T T T T T T T T C T C T T T T T T T T T
11 chr11_29482663 0 29482663 G G G G G G G G G G G G G G A G G G G G
11 chr11_29487121 0 29487121 A A A A A A A A A A A G A A A A A A A A
11 chr11_29487699 0 29487699 C C C C C C C C C C C C C C C T C C C C
11 chr11_29487843 0 29487843 C C C C C C C C C T C T C C C C C C C C
11 chr11_29489366 0 29489366 G G G G G G G G C C C C G G G G G G G G
11 chr11_29502255 0 29502255 G G A G G G G G G G G G G G G G G G G G
11 chr11_29502862 0 29502862 A A A A A A A A A C C C A A A A A A A A
11 chr11_29503313 0 29503313 T T T T T T T T A T A T T T T T T T T T
11 chr11_29505055 0 29505055 C C C C C C C C G G G G C C C C C C C C
11 chr11_29512996 0 29512996 G G A A G G G G G G G G G G G G G G G G
11 chr11_29514686 0 29514686 G G G G G G G G G T G G G G G G G G G G
11 chr11_29520838 0 29520838 C C C C C C T T C C C C C T C C C C C C
11 chr11_29536504 0 29536504 C C C T C C C C C C C C C C C C C C C C
11 chr11_29538636 0 29538636 G G A A G G G G G G G G G G G G G G G G
11 chr11_29542130 0 29542130 A A A A A A A A C C C C A A A A A A A A
11 chr11_29544661 0 29544661 C C C C C C C C G G G G C C C C C C C C
11 chr11_29552917 0 29552917 C C C C C C C C C T C T C C C C C C C C
11 chr11_29554908 0 29554908 T T T T C C T T T T T T T T T T T T T T
11 chr11_29560290 0 29560290 C C C C C C C C A C A C C C C C C C C C
11 chr11_29568931 0 29568931 T T T T T T T T T T T T C T T T T T T T
11 chr11_29578754 0 29578754 C C C C C C C C T T T T C C C C C C C C
11 chr11_29580315 0 29580315 T T T T T T T T T T T T C T T T T T T T
11 chr11_29591468 0 29591468 A G G G G G A A G G G G G G G G G G G G
11 chr11_29593629 0 29593629 C C C C C C C C G G G G C C C C C C C C
11 chr11_29593646 0 29593646 G G G G G G G G G G G G G G A A G G G G
11 chr11_29593997 0 29593997 C C C C G G C C C C C C C C C C C C C C
11 chr11_29606169 0 29606169 G G T T T T G G G G G G G G G G G G G G
11 chr11_29606620 0 29606620 G G T T T T G G G G G G G G G G G G G G
11 chr11_29607262 0 29607262 A A A A A A A A A A A A A A A A A G A A
11 chr11_29608874 0 29608874 C C C C C C C C T T T T C C C C C C C C
11 chr11_29610096 0 29610096 G G A A A A G G A A A A A A A A A A G G
11 chr11_29610795 0 29610795 T T T T T T T T C T C C T T T T T T T T
11 chr11_29629311 0 29629311 G G G G G G G G G G G G C G G G G G G G
11 chr11_29634390 0 29634390 G G G G G G G G G G G G A A G G G G G G
11 chr11_29642137 0 29642137 A A A A A A A A A G G G A A A A A A A A
11 chr11_29648446 0 29648446 A A A A A A A A A A A A A A A A A G A A
11 chr11_29648590 0 29648590 A A A A T T A A A A A A A A A A A A A A
11 chr11_29648778 0 29648778 A A G G A A A A A A A A A A A A A A A A
11 chr11_29649847 0 29649847 T T T T T T T T T T T T C T T T T T T T
11 chr11_29651865 0 29651865 G G G G A A G G A A A A G G G G G G G G
11 chr11_29655058 0 29655058 A A A A A A A A A A A A A G A A A A A A
11 chr11_29660948 0 29660948 C T C C C C T T C C C C C C C C C C T T
11 chr11_29665065 0 29665065 C C C C A A C C C C C C C C C C C C C C
11 chr11_29667092 0 29667092 C C C C T T C C C C C C C C C C C C C C
11 chr11_29669966 0 29669966 C C C C C C C C G G G G C C C C C C C C
11 chr11_29672293 0 29672293 G G G G A A G G G G G G G G G G G G G G
11 chr11_29674396 0 29674396 G G G G G G G G G G G G G G C G G G G G
11 chr11_29684529 0 29684529 G G G G G G G G G G G G G G G G A A G G
11 chr11_29685202 0 29685202 C C C C C C C C A A A A C C C C C C C C
11 chr11_29692442 0 29692442 G G G G G G G G A G A G G G G G G G G G
11 chr11_29705041 0 29705041 A A G G A A A A A A A A A A A A A A A A
11 chr11_29716078 0 29716078 T T T T T T T T T T T T C C T T T T T T
11 chr11_29717444 0 29717444 C C C C C C C C G G G G C C C C C C C C
11 chr11_29719805 0 29719805 G G A A G G G G G G G G G G G G G G G G
11 chr11_29725031 0 29725031 A A A A A A A A A A A A A A A G A A A A
11 chr11_29726375 0 29726375 C C C C C C C C C C C C C C A C C C C C
11 chr11_29741915 0 29741915 T T T T T T T T C T T T T T T T T T T T
11 chr11_29753306 0 29753306 C C T T C C C C C C C C C C C C C C C C
11 chr11_29767094 0 29767094 G G G G G G G G A A A A G G A G G G G G
11 chr11_29776560 0 29776560 G G G G C C G G G G G G C C C C C C G G
11 chr11_29778205 0 29778205 T T T T C C T T T T T T T T T T T T T T
11 chr11_29782015 0 29782015 G G G G G G G G G G G G C G G G G G G G
11 chr11_29786760 0 29786760 C C C C G G C C C C C C C C C C C C C C
11 chr11_29791341 0 29791341 T T T T T T T T T T T T G G G G G G T T
11 chr11_29794950 0 29794950 T T T T T T T T T T T T G G T T T T T T
11 chr11_29810338 0 29810338 T T T T T T T T T T T T T T C C T T T T
11 chr11_29822458 0 29822458 C C C C C C C C T T T T C C C C C C C C
11 chr11_29831516 0 29831516 T T T T T T T T C C C C T T T T T T T T
11 chr11_29840041 0 29840041 G G G G G G G G G G G G G G G G A G G G
11 chr11_29849109 0 29849109 A A A A A A A A C C C C A A A A A A A A
11 chr11_29856392 0 29856392 T T T T T T T T G G G G T T T T T T T T
11 chr11_29864341 0 29864341 G G A A A A G G A A A A A A A A A A G G
11 chr11_29867784 0 29867784 C C C C C C C C C C C C T T C C C C C C
11 chr11_29867970 0 29867970 T T T T T T T T T T G T T T T T T T T T
11 chr11_29871417 0 29871417 G G G G A A G G G G G G G G G G G G G G
11 chr11_29872855 0 29872855 A A A A A A A A G G G G A A A A A A A A
11 chr11_29877065 0 29877065 C C C C C C C C C C C C C C C T C C C C
11 chr11_29881762 0 29881762 A A G G A A A A A A A A A A A A A A A A
11 chr11_29884406 0 29884406 C C C T C C C C C C C C C C C C C C C C
11 chr11_29885551 0 29885551 A A A A G G A A A A A A A A A A A A A A
11 chr11_29889774 0 29889774 A A A A A A A A A A A A C C A A A A A A
11 chr11_29890477 0 29890477 T T T T T T T T T T T T T T T T G G T T
11 chr11_29898344 0 29898344 C C C C C C C C C C C C C C C T C C C C
11 chr11_29904019 0 29904019 A A A A A A A A C C C C A A A A A A A A
11 chr11_29904677 0 29904677 C C C C C C C C C C C C C T C C C C C C
11 chr11_29913060 0 29913060 T T T T T T T T A A A A T T T T T T T T
11 chr11_29913264 0 29913264 C C C C C C C C A A A A C C C C C C C C
11 chr11_29921139 0 29921139 C C C C C C C C C C C C C C C C C T C C
11 chr11_29924310 0 29924310 C C C C C C C C T T C T C C C C C C C C
11 chr11_29926460 0 29926460 A A A A A A A A A A A A A C A A A A A A
11 chr11_29938018 0 29938018 G G G G G G G G G G G G G G G G A G G G
11 chr11_29947283 0 29947283 G G G G G G G G G G G G G G G G A A G G
11 chr11_29947565 0 29947565 T T T T T T T T T T T T T T T T G T T T
11 chr11_29948741 0 29948741 G G G G C C G G G G G G G G G G G G G G
11 chr11_29950260 0 29950260 A A A A A A A A A A A A A G A A A A A A
11 chr11_29963542 0 29963542 A A A A A A A A A A A A A A T T A A A A
11 chr11_29965744 0 29965744 T T C C T T T T T T T T T T T T T T T T
11 chr11_29977201 0 29977201 G G G G G G G G G G G G G G T T G G G G
11 chr11_29992778 0 29992778 G G G G G G G G G G C G G G G G G G G G
11 chr11_29994316 0 29994316 G G G G G G G G C C C C G G G G G G G G
11 chr11_29995072 0 29995072 T T T T T T T T T T T T T T A A T T T T
11 chr11_30003907 0 30003907 G G G G G G G G G G G G A G G G G G G G
11 chr11_30009301 0 30009301 A A A A A A A A A A A A C C A A A A A A
11 chr11_30017899 0 30017899 C C C C C C C C C C C C C T C C C C C C
11 chr11_30019075 0 30019075 C C C C C C C C C C C C C T C C C C C C
11 chr11_30019508 0 30019508 T T T T T T T T G G G G T T T T T T T T
11 chr11_30022205 0 30022205 G G G G G G G G G G G G G G G G A A G G
11 chr11_30032924 0 30032924 C C C C C C C C T T T T C C C C C C C C
11 chr11_30042520 0 30042520 A C C C C C C C C C C C C C C C C C C C
11 chr11_30043180 0 30043180 A A A A A A A A A A A A T T T T A A A A
11 chr11_30043355 0 30043355 C T C C C C T T C C C C C C C C C C T T
11 chr11_30043753 0 30043753 C C C C C C C C C C C C C C T T C C C C
11 chr11_30045638 0 30045638 T T T T T T T T G G G G T T T T T T T T
11 chr11_30045654 0 30045654 A A G G A A A A A A A A A A A A A A A A
11 chr11_30063471 0 30063471 G G G G G G G G G G G G A G G G G G G G
11 chr11_30072118 0 30072118 A A C C C C A A C C C C C C C C C C A A
11 chr11_30078071 0 30078071 G G G G G G G G G G G G C C G G G G G G
11 chr11_30079039 0 30079039 C G C C C C C C C C C C C C C C C C C C
11 chr11_30080222 0 30080222 G G G G G G A A G G G G G G G G G G G G
11 chr11_30091483 0 30091483 G G G G A A G G G G G G G G G G G G G G
11 chr11_30098336 0 30098336 T T T T T T T T C T C C T T T T T T T T
11 chr11_30100071 0 30100071 T T T T T T T T C C C C T T T T T T T T
11 chr11_30101121 0 30101121 G G G G G G G G A G A G G G G G G G G G
11 chr11_30109727 0 30109727 A A A G G G A A G G G G A A A A A A A A
11 chr11_30110682 0 30110682 G G G G G G G G G G G G G G A A G G G G
11 chr11_30112071 0 30112071 G G G G C C G G G G G G G G G G G G G G
11 chr11_30112955 0 30112955 G G G G G G G G A G G G G G G G G G G G
11 chr11_30118683 0 30118683 A A A A A A A A G G G G A A A A A A A A
11 chr11_30121494 0 30121494 A A A A A A A A A A A A A A A A C C A A
11 chr11_30124224 0 30124224 A A A A A A G G A A A A A A A A A A A A
11 chr11_30132955 0 30132955 G G G G G G G G C C C C G G G G G G G G
11 chr11_30141531 0 30141531 C C C C C C C C T T T T C C C C C C C C
11 chr11_30142205 0 30142205 G G G G G G G G C C C C G G G G G G G G
11 chr11_30151200 0 30151200 A A A A A A A A A A A A A A G G A A A A
11 chr11_30154390 0 30154390 G G G G A A G G G G G G G G G G G G G G
11 chr11_30155451 0 30155451 G G G G G G G G A A A A G G G G G G G G
11 chr11_30160672 0 30160672 C C C C T T C C C C C C C C C C C C C C
11 chr11_30168593 0 30168593 A A A A A A A A T T T T A A A A A A A A
11 chr11_30169255 0 30169255 G G G G G G G G G G G G A G G G G G G G
11 chr11_30178704 0 30178704 C C C C C C C C C C C C C T C C C C T T
11 chr11_30179306 0 30179306 G G A A A A G G G G G G G G G G G G G G
11 chr11_30181836 0 30181836 T T T T T T T T A A A A T T T T T T T T
11 chr11_30190105 0 30190105 G G G G G G G G G G G G G G A A G G G G
11 chr11_30191716 0 30191716 G G G G T T G G G G G G G G G G G G G G
11 chr11_30193705 0 30193705 T T T T T T T T G G G G T T T T T T T T
11 chr11_30200488 0 30200488 A A A A A A A A A A A A A G A A A A A A
11 chr11_30211664 0 30211664 G G G G G G G G G G G G G G G G A A G G
11 chr11_30212568 0 30212568 C C C C C C C C T T T T C C C C C C C C
11 chr11_30215122 0 30215122 C C C C C C C C C C C C C C C C T T C C
11 chr11_30225842 0 30225842 A A C C A A A A A A A A A A A A A A A A
11 chr11_30226785 0 30226785 C C C C C C C C T T T T C C C C C C C C
11 chr11_30232808 0 30232808 T T G G G G G G G G G G G G G G G G G G
11 chr11_30234935 0 30234935 T T T T T T T T G G G G T T T T T T T T
11 chr11_30237372 0 30237372 C C A A C C C C C C C C C C C C C C C C
11 chr11_30240787 0 30240787 A A A A A A A A G G G G A A A A A A A A
11 chr11_30241998 0 30241998 C C C C C C C C T T T T C C C C C C T T
11 chr11_30242418 0 30242418 A A A A A A A A A A A A A C C C A A A A
11 chr11_30242777 0 30242777 C C T T C C C C C C C C C C C C C C C C
11 chr11_30246011 0 30246011 A A A A A A A A G G G G A A A A A A A A
11 chr11_30247233 0 30247233 T T G G G G T T T T T T T T T T T T T T
11 chr11_30249715 0 30249715 A A A A A A A A G G G G A A A A A A A A
11 chr11_30252712 0 30252712 A A A A A A A A G G G G A A A A A A A A
11 chr11_30256830 0 30256830 C C C C C C T T C C C C C C C C C C C C
11 chr11_30259652 0 30259652 T T T T T T T T C C C C T T T T T T T T
11 chr11_30266899 0 30266899 C C C C T T C C C C C C C C C C C C C C
11 chr11_30269839 0 30269839 G G G G G G G G C C G G G G G G G G G G
11 chr11_30275120 0 30275120 G G G G G G G G G G G G G G G G A A G G
11 chr11_30279866 0 30279866 T T T T T T T T T T T T T T T T C C T T
11 chr11_30286551 0 30286551 C T C C C C C C C C C C C C C C C C C C
11 chr11_30288542 0 30288542 T T T T T T T T T T T T T T C C T T T T
11 chr11_30290090 0 30290090 A A A A A A A A G G G G A A A A A A A A
11 chr11_30294270 0 30294270 A A A A A A A A G G G G A A A A A A A A
11 chr11_30297165 0 30297165 T T T T T T T T T T T T G T T T T T T T
11 chr11_30303220 0 30303220 C C T T T T C C T T T T T T T T T T C C
11 chr11_30309913 0 30309913 A A A A A A A A T T T T A A A A A A A A
11 chr11_30311032 0 30311032 C C C C C C C C T T T T C C C C C C C C
11 chr11_30311877 0 30311877 A G G G G G G G G G G G G G G G G G A A
11 chr11_30312776 0 30312776 A A A A A A A A G G G G A A A A A A A A
11 chr11_30313398 0 30313398 A A A A A A A A G G G G A A A A A A A A
11 chr11_30314853 0 30314853 A A A A A A A A A A A G A A A A A A A A
11 chr11_30315774 0 30315774 A A G G G G A A A A A A A A A A A A A A
11 chr11_30322648 0 30322648 T T C T C C T T T T T T T T T T T T T T
11 chr11_30324435 0 30324435 A A A A A A A A A A A A A A A A G G A A
11 chr11_30325829 0 30325829 C C C C C C C C C C C C C C C C T T C C
11 chr11_30330317 0 30330317 C C C C C C C C T T T T C C C C C C C C
11 chr11_30335751 0 30335751 A A A A A A A A T T T T A A A A A A A A
11 chr11_30338183 0 30338183 A A A A A A A A A A A G A A A A A A A A
11 chr11_30338293 0 30338293 A A A C A A A A A A A A A A A A A A A A
11 chr11_30342202 0 30342202 G G G G A A G G G G G G G G G G G G G G
11 chr11_30344453 0 30344453 A A A A A A A A A A A A A G A A A A A A
11 chr11_30360401 0 30360401 A A A A A A A A A A A A A A A A T T A A
11 chr11_30363553 0 30363553 G G G G G G G G G G G G G G A G G G G G
11 chr11_30377904 0 30377904 G G A A A A G G G G G G G G G G G G G G
11 chr11_30400141 0 30400141 A A A A A A A A A A A A A G A A A A A A
11 chr11_30406522 0 30406522 G G G G A G G G G G G G G G G G G G G G
11 chr11_30413432 0 30413432 G G G G G G G G G G G G A G G G G G G G
11 chr11_30436627 0 30436627 A A G G G G A A G G G G G G G G G G A A
11 chr11_30442063 0 30442063 G G G G G G G G C C C C G G G G G G G G
11 chr11_30446200 0 30446200 A A A A A A A A A A A A A G A A A A A A
11 chr11_30450077 0 30450077 G G G G G G G G C C C G G G G G G G G G
11 chr11_30454034 0 30454034 T T T T T T T T C C C C T T T T T T T T
11 chr11_30456174 0 30456174 A A A A A A A A G G A G A A A A A A A A
11 chr11_30457667 0 30457667 T T T T G G T T T T T T T T T T T T T T
11 chr11_30461973 0 30461973 A A A A G G A A A A A A A A A A A A A A
11 chr11_30477293 0 30477293 C C C C C C C C C C C C C C C C T T C C
11 chr11_30482776 0 30482776 A A A A G G A A A A A A A A A A A A A A
11 chr11_30483781 0 30483781 G G A A A A G G A A A A A A A A A A G G
11 chr11_30518980 0 30518980 A A A A A A A A A A A G A A A A A A A A
11 chr11_30522485 0 30522485 G G G G A A G G G G G G G G G G G G G G
11 chr11_30530705 0 30530705 A A G G A A A A A A A A A A A A A A A A
11 chr11_30532404 0 30532404 G G G G A A G G G G G G G G G G G G G G
11 chr11_30538107 0 30538107 A A A A A A A A C C C C A A A A A A A A
11 chr11_30538611 0 30538611 C C T T C C C C T T T T C C C C C C C C
11 chr11_30538703 0 30538703 C C C C C C C C C C C C A C C C C C C C
11 chr11_30540340 0 30540340 G G A A G G G G G G G G G G G G G G G G
11 chr11_30551811 0 30551811 C C T T T T C C C C C C C C C C C C C C
11 chr11_30553980 0 30553980 C C T T T T C C C C C C C C C C C C C C
11 chr11_30565960 0 30565960 A G A A A A G G A A A A A A A A A A G G
11 chr11_30566926 0 30566926 C C C C T T C C C C C C C C C C C C C C
11 chr11_30572620 0 30572620 G G G G G G G G A A A A G G G G G G G G
11 chr11_30572797 0 30572797 T T G G T T T T T T T T T T T T T T T T
11 chr11_30585939 0 30585939 A A A A A A A A G G G G A A A A A A A A
11 chr11_30587329 0 30587329 C C C C C C C C C C C C C C C C A A C C
11 chr11_30592245 0 30592245 G G G G G G G G G G G G G G G G C C G G
11 chr11_30592934 0 30592934 C C C C C C C C T T T T C C C C C C C C
11 chr11_30600949 0 30600949 A C C C C C C C C C C C C C C C C C C C
11 chr11_30601182 0 30601182 T T C C T T T T T T T T T T T T T T T T
11 chr11_30602412 0 30602412 C C T T C C C C C C C C C C C C C C C C
11 chr11_30603584 0 30603584 G G G G G G G G T T T T G G G G G G G G
11 chr11_30609051 0 30609051 T T C C C C C C T T T T T T T T T T T T
11 chr11_30613612 0 30613612 G G G G G G G G G G G G G G G G G T G G
11 chr11_30616057 0 30616057 C C C C C C C C T T T T C C C C C C C C
11 chr11_30616183 0 30616183 A A A A A A A A G G G G A A A A A A A A
11 chr11_30619423 0 30619423 C C C C C C C C C C C C C C C C T T C C
11 chr11_30622374 0 30622374 T T T T T T T T T T T T T T C T T T T T
11 chr11_30633468 0 30633468 G G G G G G G G A G G G G G G G G G G G
11 chr11_30635683 0 30635683 T T T T T T T T T T T T A T A T A A T T
11 chr11_30637394 0 30637394 G G G G G G G G G G G G G G A G G G G G
11 chr11_30646489 0 30646489 C C C C C C C C T T T T C C C C C C C C
11 chr11_30653401 0 30653401 A G G G G G G G G G G G G G G G G G G G
11 chr11_30654255 0 30654255 C C C C C C C C A C C C C C C C C C C C
11 chr11_30656382 0 30656382 C C T T C C C C C C C C C C C C C C C C
11 chr11_30663035 0 30663035 T T T T T T T T T T C T T T T T T T T T
11 chr11_30670473 0 30670473 C C C C C C C C C C C C C C C C C T C C
11 chr11_30675283 0 30675283 G G G G C C G G G G G G G G G G G G G G
11 chr11_30689751 0 30689751 G G G G G G G G A A A A G G G G G G G G
11 chr11_30714933 0 30714933 G G G G G G G G G G G G T T T T G G G G
11 chr11_30719878 0 30719878 G G G G G G G G G G G G G G A G G G G G
11 chr11_30722411 0 30722411 C C C C C C C C C C C C C C C C C T C C
11 chr11_30723202 0 30723202 G G G G G G G G G G G G G G A G G G G G
11 chr11_30724946 0 30724946 T T C C T T T T T T T T T T T T T T T T
11 chr11_30730881 0 30730881 A A A A A A A A T T A A A A A A A A A A
11 chr11_30733619 0 30733619 G G G G G G G G G G A G G G G G G G G G
11 chr11_30736476 0 30736476 T T T T T T T T T T T T T T T T A A T T
11 chr11_30739642 0 30739642 A A A A A A A A A A A A A A G G A A A A
11 chr11_30745057 0 30745057 A A A A A A G G A A A A A A A A A A A A
11 chr11_30746300 0 30746300 A A A A A A A A A A A A A G A A A A A A
11 chr11_30752432 0 30752432 A A A A A A A A G G G G A A A A A A A A
11 chr11_30755008 0 30755008 G G G G G G G G G G G G A G G G G G G G
11 chr11_30824376 0 30824376 A A A A A A A A G G G G A A A A A A A A
11 chr11_30827353 0 30827353 T T T T T T T T C C C C T T T T T T T T
11 chr11_30834588 0 30834588 A G G G G G G G G G G G G G G G G G G G
11 chr11_30839473 0 30839473 G G G G G G G G G G G G A G G G G G G G
11 chr11_30840569 0 30840569 G G G G G G G G G G G G G G A A G G G G
11 chr11_30845172 0 30845172 A A A A A A A A A A A A A A C C A A A A
11 chr11_30846159 0 30846159 G G G G G G G G G G G G G G C C G G G G
11 chr11_30846889 0 30846889 C C C C C C C C C C A C C C C C C C C C
11 chr11_30854849 0 30854849 A A A A A A A A G G G G A A A A A A A A
11 chr11_30865840 0 30865840 A A A A A A A A A A A A A A A A G G A A
11 chr11_30875172 0 30875172 T T T T T T T T T T T T T T T T C C T T
11 chr11_30877422 0 30877422 C C C C C C C C C C C C C C T T C C C C
11 chr11_30886141 0 30886141 C C C C C C C C C C C T C C C C C C C C
11 chr11_30890487 0 30890487 A A A A A A A A A A A A A A A A G G A A
11 chr11_30893082 0 30893082 C C C C C C C C C C C C A C C C C C C C
11 chr11_30903212 0 30903212 G G T T G G G G G G G G G G G G G G G G
11 chr11_30904414 0 30904414 A A A A A A A A A A A A A A A A A G A A
11 chr11_30929834 0 30929834 C C C C C C C C C C C C C C C C T T C C
11 chr11_30954355 0 30954355 A A A A A A A A G G A A A A A A A A A A
11 chr11_30961388 0 30961388 T T C C T T T T T T T T T T T T T T T T
11 chr11_30961857 0 30961857 C C T T T T C C T T T T T T T T T T C C
11 chr11_30964504 0 30964504 G G A A A A G G A A A A A A A A A A G G
11 chr11_30965720 0 30965720 T T T T C C T T T T T T T T T T T T T T
11 chr11_30976041 0 30976041 T T T T T T T T T T T T T T C C T T T T
11 chr11_30991246 0 30991246 C C C C C C C C C C C C C C C T C C C C
11 chr11_30992117 0 30992117 A A A A A A A A T T A A A A A A A A A A
11 chr11_31000643 0 31000643 G G G G G G G G G G G G G G G G A A G G
11 chr11_31004031 0 31004031 A A A A A A A A G G G G A A A A A A A A
11 chr11_31005066 0 31005066 C C C C C C C C C C C C T T C C C C C C
11 chr11_31015151 0 31015151 G G G G G G G G C C C C G G G G G G G G
11 chr11_31015550 0 31015550 A A A A A A A A T T T T A A A A A A A A
11 chr11_31032121 0 31032121 G G A A G G G G G G G G G G G G G G G G
11 chr11_31045254 0 31045254 G G G G G G G G G G G G G G G G C G G G
11 chr11_31059296 0 31059296 A G G G G G G G G G G G G G G G G G A A
11 chr11_31060424 0 31060424 C C C C C C C C C C C C C C C C T T C C
11 chr11_31067713 0 31067713 C C C C C C C C C C C T C C C C C C C C
11 chr11_31072777 0 31072777 A A A A A A A A A A A A C C A A A A A A
11 chr11_31077693 0 31077693 G G G G G G G G A A A A G G G G G G G G
11 chr11_31079828 0 31079828 G G G G G G G G A A A A G G G G G G G G
11 chr11_31093199 0 31093199 T T T T T T T T T T T T C C T T T T T T
11 chr11_31094419 0 31094419 G G G G G G G G A A G G G G G G G G G G
11 chr11_31094646 0 31094646 C C C C C C C C T T T T C C C C C C C C
11 chr11_31095312 0 31095312 G G G G G G G G G G G G A G G G G G A A
11 chr11_31095752 0 31095752 A A A A A A A A G G G G A A A A A A A A
11 chr11_31102608 0 31102608 A A A A A A A A G G A A A A A A A A A A
11 chr11_31108335 0 31108335 G G G G G G G G C C G G G G G G G G G G
11 chr11_31115512 0 31115512 T T T T T T T T T T T T T T G G T T T T
11 chr11_31120833 0 31120833 G G G G G G G G G G A G G G G G G G G G
11 chr11_31130484 0 31130484 C C C C C C C C G G G G C C C C C C C C
11 chr11_31131130 0 31131130 C C T T C C C C C C C C C C C C C C C C
11 chr11_31133937 0 31133937 C C C C C C C C A A A A C C C C C C C C
11 chr11_31138131 0 31138131 C C C T C C C C C C C C C C C C C C C C
11 chr11_31144871 0 31144871 G G G G G G G G G G G G A G G G G G G G
11 chr11_31144888 0 31144888 G G T T G G G G G G G G G G G G G G G G
11 chr11_31145117 0 31145117 A G G G G G A A G G G G G G G G G G A A
11 chr11_31146842 0 31146842 G G A A A A G G A A A A A A A A A A G G
11 chr11_31147124 0 31147124 G G G G G G G G G G G G G G A A G G G G
11 chr11_31154016 0 31154016 A G G G G G A A G G G G G G A A G G G G
11 chr11_31157627 0 31157627 A A A A A A A A T T T T A A A A A A A A
11 chr11_31158427 0 31158427 G G G G G G G G A A A A G G G G G G G G
11 chr11_31158934 0 31158934 G G G G G G G G G G G G A G G G G G G G
11 chr11_31172672 0 31172672 G G G G G G G G G G G T G G G G G G G G
11 chr11_31173300 0 31173300 G G G G G G G G G G G G A G G G G G G G
11 chr11_31173614 0 31173614 C C C C C C C C C C C C C C C G C C C C
11 chr11_31176207 0 31176207 T T C C C C T T C C C C C C C C C C T T
11 chr11_31191391 0 31191391 T T C T T T T T T T T T T T T T T T T T
11 chr11_31191859 0 31191859 G G G G G G G G T T T T G G G G G G G G
11 chr11_31193557 0 31193557 C C C T C C C C C C C C C C C C C C C C
11 chr11_31194134 0 31194134 C C C C C C C C C C C C C C C C T T C C
11 chr11_31201062 0 31201062 A A G G G G A A G G G G G G G G G G A A
11 chr11_31210756 0 31210756 A A A A A A A A A A A A A G A A A A A A
11 chr11_31211832 0 31211832 A A A A A A A A G G G G A A A A A A A A
11 chr11_31215913 0 31215913 A A A G G G A A G G G G G G G G G G A A
11 chr11_31226206 0 31226206 C C C C C C C C T T T T C C C C C C C C
11 chr11_31233742 0 31233742 G G G G G G G G G G G G G G G G A G G G
11 chr11_31239151 0 31239151 G G G G G G G G G G A G G G G G G G G G
11 chr11_31242777 0 31242777 C C C C C C T T C C C C C C C C C C C C
11 chr11_31243068 0 31243068 G G G G G G G G C C C C G G G G G G G G
11 chr11_31244853 0 31244853 T T T T T T T T C C C C T T T T T T T T
11 chr11_31252149 0 31252149 A A A A A A A A A A A A A A A A G G A A
11 chr11_31270247 0 31270247 G G G G G G A A G G G G G G G G G G G G
11 chr11_31274891 0 31274891 A A A A A A A A A A A A A A G G A A G G
11 chr11_31289964 0 31289964 A A A A A A A A A A A A A A C C A A A A
11 chr11_31298298 0 31298298 G G G G G G G G G G G G A G G G G G G G
11 chr11_31327906 0 31327906 G G A A A A A A G G G G G G A A G G A A
11 chr11_31334652 0 31334652 A A A A A A A A A A A A A G A A A A A A
11 chr11_31354300 0 31354300 C T T T T T T T T T T T T T T T T T T T
11 chr11_31355118 0 31355118 G G G G G G G G G G G G C G G G G G G G
11 chr11_31359533 0 31359533 G G G G G G G G G G G G G G A G G G G G
11 chr11_31369026 0 31369026 A G A G A G A G A A A A A G A G A G A A
11 chr11_31374127 0 31374127 G G G G G G G G G G G G A G G G G G G G
11 chr11_31384397 0 31384397 G G G G G G G G G G G G G G G G A G G G
11 chr11_31384524 0 31384524 T T T T T T T T T T C T T T T T T T T T
11 chr11_31386743 0 31386743 C C C C C C C C C C C G C C C C C C C C
11 chr11_31389883 0 31389883 T T G T T T T T T T T T T T T T T T T T
11 chr11_31390162 0 31390162 C C C C C C C C C C C C C T C C C C C C
11 chr11_31397257 0 31397257 C C C C C C C C C C C C C T C C C C C C
11 chr11_31398176 0 31398176 A A A A A A A A A A A A A G A A A A A A
11 chr11_31405781 0 31405781 C C C C C C C C C C C C T T C C C C C C
11 chr11_31407632 0 31407632 G G G G G G G G G G G G G G G G G T G G
11 chr11_31418950 0 31418950 C C C C C C C C A A A A C C C C C C C C
11 chr11_31420196 0 31420196 A A G G G G G G G G G G G G G G G G G G
11 chr11_31422966 0 31422966 A A A A A A A A G G G G A A A A A A A A
11 chr11_31424038 0 31424038 C C C C C C C C C C C C C C T T C C C C
11 chr11_31425870 0 31425870 A A A A A A A A G G G G A A A A A A A A
11 chr11_31429064 0 31429064 T T T T T T T T C C C C T T T T T T T T
11 chr11_31449803 0 31449803 A A A A G G A A A A A A A A A A A A A A
11 chr11_31453272 0 31453272 G G G G G G G G C C C C G G G G G G G G
11 chr11_31453318 0 31453318 T T A A A A A A A A A A A A A A A A A A
11 chr11_31458119 0 31458119 T T T T T T T T C C C C C T C C C C T T
11 chr11_31458936 0 31458936 A A A A A A A A G G G G G G G G A A A A
11 chr11_31459199 0 31459199 T T T T T T T T T T T T T T T T C T T T
11 chr11_31464917 0 31464917 C C C C C C C C T T C C C C C C C C C C
11 chr11_31478221 0 31478221 C C C C C C C C C C C C T T C C C C C C
11 chr11_31479432 0 31479432 C C C C C C C C T T T T C C C C C C C C
11 chr11_31479888 0 31479888 G G G G G G G G G G G G G G A A G G G G
11 chr11_31482336 0 31482336 T T T T T T T T T T T T T T T T C C T T
11 chr11_31484826 0 31484826 C C T T C C C C C C C C C C C C C C C C
11 chr11_31493515 0 31493515 T T T T T T T T T T T T T T C C T T T T
11 chr11_31494996 0 31494996 G G A A A A A A G G G G A A A A A A G G
11 chr11_31499600 0 31499600 C C G G G G G G C C C C C C C C C C C C
11 chr11_31508448 0 31508448 A A A A A A A A A A A A T T A A A A A A
11 chr11_31513846 0 31513846 T T T T T T T T A A A A T T T T T T T T
11 chr11_31529859 0 31529859 C C G G C C C C C C C C C C C C C C C C
11 chr11_31529985 0 31529985 A A G G G G G G G G G G G G G G G G G G
11 chr11_31531220 0 31531220 C C C C T T C C C C C C C C C C C C C C
11 chr11_31533472 0 31533472 G G G G G G G G A A A A A A G G G G G G
11 chr11_31534740 0 31534740 T T T T T T T T T T A T T T T T T T T T
11 chr11_31537802 0 31537802 A A C C A A A A A A A A A A A A A A A A
11 chr11_31538226 0 31538226 A A A A A A A A A A A A A A C C A A A A
11 chr11_31541433 0 31541433 T T C C T T T T T T T T T T T T T T T T
11 chr11_31544293 0 31544293 C C C C C C C C C C C G C C C C C C C C
11 chr11_31545419 0 31545419 C C C C C C C C C C C C C C C C T T C C
11 chr11_31555536 0 31555536 G G A A G G G G G G G G G G G G G G G G
11 chr11_31565281 0 31565281 G G G G G G G G G G G G G G G G A A G G
11 chr11_31577151 0 31577151 T T T T T T T T T T A T T T T T T T T T
11 chr11_31577889 0 31577889 G G G G A A A A G G G G G G G G G G G G
11 chr11_31592727 0 31592727 A A A A A A A A A A A T A A A A A A A A
11 chr11_31595085 0 31595085 G G G G G G G G G G A G G G G G G G G G
11 chr11_31596062 0 31596062 C C C C C C T T C C C C C C C C C C C C
11 chr11_31598202 0 31598202 C C C C T T C C C C C C C C C C C C C C
11 chr11_31599585 0 31599585 G G C C C C G G G G G G G G G G G G G G
11 chr11_31601238 0 31601238 A A A A A A A A G G G G A A A A A A A A
11 chr11_31606335 0 31606335 C C C C C C C C T T C T C C C C C C C C
11 chr11_31608871 0 31608871 T T T T T T T T G G G G T T T T T T T T
11 chr11_31609688 0 31609688 G G G G G G G G G G G T G G G G G G G G
11 chr11_31613406 0 31613406 G G G G G G G G A A A A G G G G G G G G
11 chr11_31626863 0 31626863 T T T T T T T T T T T T T T A A T T T T
11 chr11_31630116 0 31630116 C C C C C C C C T T T T C C C C C C C C
11 chr11_31637543 0 31637543 T T T T T T T T C C C C T T T T T T T T
11 chr11_31644135 0 31644135 C C C C T T C C C C C C C C C C C C C C
11 chr11_31648988 0 31648988 T T C C C C T T C C C C C C C C C C T T
11 chr11_31650782 0 31650782 T T T T T T T T T T T T T T T T A A T T
11 chr11_31652633 0 31652633 G G G G G G G G G G G G G G A A G G G G
11 chr11_31652928 0 31652928 T T T T T T T T T T T T T T C C T T T T
11 chr11_31655929 0 31655929 A A A A A A A A A A A A A A A A G G A A
11 chr11_31660640 0 31660640 A A A A A A A A A A A A C C A A A A A A
11 chr11_31662540 0 31662540 C C C T C C C C C C C C C C C C C C C C
11 chr11_31664534 0 31664534 G G T T T T G G T T T T T T T T T T G G
11 chr11_31674920 0 31674920 C C T T T T C C C C C C C C C C C C C C
11 chr11_31683470 0 31683470 G G G G G G G G C C C C G G G G G G G G
11 chr11_31692829 0 31692829 G G G G G G G G G G G G G G G G T T G G
11 chr11_31693815 0 31693815 C C C C C C C C T T T T C C C C C C T T
11 chr11_31697736 0 31697736 G G G G G G G G C C C C G G G G G G G G
11 chr11_31705264 0 31705264 T T T T T T T T C C C C T T T T T T T T
11 chr11_31708103 0 31708103 T T C C C C T T T T T T T T T T T T T T
11 chr11_31709324 0 31709324 T T T T T T T T T T T T T T A A T T T T
11 chr11_31713411 0 31713411 T T C C C C T T T T T T C C C C C C T T
11 chr11_31717636 0 31717636 A A A A A A A A A A A A A C A A A A A A
11 chr11_31725041 0 31725041 C C C C C C C C C C C C C C G G C C C C
11 chr11_31731912 0 31731912 A A A A A A A A A A A A A A G G A A A A
11 chr11_31732135 0 31732135 T T T T T T T T T T T T T T G G T T T T
11 chr11_31737009 0 31737009 A A A A A A A A A A A A A A A G A A A A
11 chr11_31743618 0 31743618 G G G G G G C C G G G G G G G G G G G G
11 chr11_31745725 0 31745725 T T G G G G G G G G G G G G G G G G G G
11 chr11_31749318 0 31749318 G G G G G G G G T T T T G G G G G G G G
11 chr11_31752713 0 31752713 C C C C C C C C C C C C T T T T T T C C
11 chr11_31761349 0 31761349 G G G G G G G G A A A A G G G G G G G G
11 chr11_31765181 0 31765181 G G A A G G G G G G G G G G G G G G G G
11 chr11_31769172 0 31769172 C C T T C C C C C C C C C C C C C C C C
11 chr11_31770414 0 31770414 G G A A G G G G G G G G G G G G G G G G
11 chr11_31770731 0 31770731 C C C C C C C C C C C C C C C C T T C C
11 chr11_31775822 0 31775822 A A A A A A A A T T T T A A A A A A A A
11 chr11_31781735 0 31781735 T T T T T T T T C C C C T T T T T T T T
11 chr11_31781770 0 31781770 G G G G G G G G C C C C G G G G G G G G
11 chr11_31781918 0 31781918 A A A A A A A A G G G G A A A A A A A A
11 chr11_31784993 0 31784993 G G A A G G G G G G G G G G G G G G G G
11 chr11_31788252 0 31788252 T T T T T T T T T T T T T T C C T T T T
11 chr11_31790623 0 31790623 T T T T T T T T T T T T C T T T T T T T
11 chr11_31795513 0 31795513 G G G G G G G G A A A A G G G G G G G G
11 chr11_31805811 0 31805811 G G G G G G G G A A A A G G G G G G G G
11 chr11_31808472 0 31808472 T T T T T T T T C C C C T T T T T T T T
11 chr11_31808606 0 31808606 T T T T T T T T T T T T T T T T C C T T
11 chr11_31808799 0 31808799 C T T T T T T T T T T T T T T T T T T T
11 chr11_31811217 0 31811217 A A A A A A A A G G G G A A A A A A A A
11 chr11_31811292 0 31811292 A G G G G G A A G G G G G G G G G G G G
11 chr11_31817446 0 31817446 G G G G G G G G G G G G G T G G G G G G
11 chr11_31817457 0 31817457 C C C C C C C C C C C C C T C C C C C C
11 chr11_31819586 0 31819586 A A A A A A A A G G G G A A A A A A A A
11 chr11_31819844 0 31819844 A A A A A A A A C C C C A A A A A A A A
11 chr11_31824915 0 31824915 G G G G G G G G G G G G G G C C G G G G
11 chr11_31829033 0 31829033 C T C C C C C C C C C C C C C C C C C C
11 chr11_31832144 0 31832144 G G A A A A G G G G G G G G G G G G G G
11 chr11_31843095 0 31843095 G G C C C C G G C C C C G G G G G G G G
11 chr11_31845397 0 31845397 G G G G G G G G G G G G A A G G G G G G
11 chr11_31851031 0 31851031 C C C C C C C C T T T T C C C C C C C C
11 chr11_31853304 0 31853304 C C C C C C C C C C C T C C C C C C C C
11 chr11_31857010 0 31857010 G G C G G G G G G G G G G G G G G G G G
11 chr11_31858780 0 31858780 C C C C C C C C G G G G C C C C C C C C
11 chr11_31859121 0 31859121 T T T T G G T T T T T T T T T T T T T T
11 chr11_31860256 0 31860256 C C C C C C C C C C C G C C C C C C C C
11 chr11_31864258 0 31864258 G G G G G G G G G T G G G G G G G G G G
11 chr11_31877183 0 31877183 G G G G G G G G G G G G G G G G A G G G
11 chr11_31879188 0 31879188 A A A A A A A A G G G G A A A A A A A A
11 chr11_31879844 0 31879844 C C C C C C C C C C C C A C C C C C C C
11 chr11_31881590 0 31881590 T T T T T T T T C C C C T T T T T T T T
11 chr11_31883282 0 31883282 G G G G G G G G G G G G G G G G A A G G
11 chr11_31890092 0 31890092 T T C C C C T T T T T T C C C C C C T T
11 chr11_31892497 0 31892497 A A A A A A A A C C C C A A A A A A A A
11 chr11_31895305 0 31895305 A A A A A A A A A G A A A A A A A A A A
11 chr11_31897762 0 31897762 A A A A A A A A G G G G A A A A A A A A
11 chr11_31902983 0 31902983 G G G G G G G G G G G G G G G G A G G G
11 chr11_31909604 0 31909604 A A A A A A A A A A A A A T A A A A A A
11 chr11_31910827 0 31910827 T T T T T T T T G G G G T T T T T T T T
11 chr11_31911527 0 31911527 C C C C C C C C G G G G C C C C C C C C
11 chr11_31911600 0 31911600 C C C C C C C C G G G G C C C C C C C C
11 chr11_31914623 0 31914623 A A A A A A A A A A A A A G G G G G A A
11 chr11_31924334 0 31924334 C C A A A A C C A A A A A A A A A A C C
11 chr11_31928057 0 31928057 T T T T T T T T T T T T T T C C T T T T
11 chr11_31931991 0 31931991 G G G G G G G G A A A A G G G G G G G G
11 chr11_31934261 0 31934261 C C C C C C G G C C C C C C C C C C C C
11 chr11_31934723 0 31934723 A A A A A A A A A A A A C C A A A A A A
11 chr11_31936595 0 31936595 T T T T T T C C T T T T T T T T T T T T
11 chr11_31941325 0 31941325 G G G G G G G G G G G G G G G G A G G G
11 chr11_31943012 0 31943012 A A A A A A A A T T T T T T T T T T A A
11 chr11_31945796 0 31945796 G G G G G G G G A A A A G G G G G G G G
11 chr11_31962903 0 31962903 C C C C T T C C C C C C C C C C C C C C
11 chr11_31964330 0 31964330 C C C C C C C C C C C T C C C C C C C C
11 chr11_31973109 0 31973109 T T T T T T T T T T A T T T T T T T T T
11 chr11_31974322 0 31974322 A A A A A A A A A G A A A A A A A A A A
11 chr11_31981337 0 31981337 A A A C A A A A A A A A A A A A A A A A
11 chr11_31981399 0 31981399 G G G T G G G G G G G G G G G G G G G G
11 chr11_31984859 0 31984859 G G G G G G G G A A A A G G G G G G G G
11 chr11_31985581 0 31985581 A A G G G G A A G G G G G G G G G G A A
11 chr11_31993098 0 31993098 G G G G G G G G T T T T G G G G G G G G
11 chr11_31994335 0 31994335 G G G G G G G G G G G G A A A A A A G G
11 chr11_31995288 0 31995288 G G G G G G G G A G G G G G G G G G G G
11 chr11_31996271 0 31996271 C C C C C C C C C C C C C C C C C G C C
11 chr11_31997140 0 31997140 G G A G G G G G G G G G G G G G G G G G
11 chr11_31998117 0 31998117 A A A A A A A A A A A G A A A A A A A A
11 chr11_31999693 0 31999693 A A A A A A A A A A A A A G A A A A A A
11 chr11_32000960 0 32000960 G G G G G G G G G G A A G G G G G G G G
11 chr11_32001396 0 32001396 C C C C C C C C G G G G C C C C C C C C
11 chr11_32002842 0 32002842 A A A A A A A A G G G G A A A A A A A A
11 chr11_32006156 0 32006156 C C C C C C C C C C C T C C C C C C C C
11 chr11_32010620 0 32010620 C C T T T T C C C C C C C C C C C C C C
11 chr11_32012342 0 32012342 G G G G G G G G A A A A G G G G G G G G
11 chr11_32021116 0 32021116 C C T T T T C C C C C C C C C C C C C C
11 chr11_32021227 0 32021227 A A A A A A A A A A A A A A A A G G A A
11 chr11_32025221 0 32025221 G G G G G G G G G G A G G G G G G G G G
11 chr11_32043451 0 32043451 C C C C C C C C C C C C C C T T C C C C
11 chr11_32044380 0 32044380 T T T T T T T T C T T T T T T T T T T T
11 chr11_32046295 0 32046295 C C C C C C C C C C C C C T C C C C C C
11 chr11_32053159 0 32053159 G G G G G G G G G G G G G G G G A G G G
11 chr11_32064990 0 32064990 G G G G G G G G A A A A G G G G G G G G
11 chr11_32065714 0 32065714 A A A A A A A A G G G G A A A A A A A A
11 chr11_32066914 0 32066914 G G G G A A G G G G G G G G G G G G G G
11 chr11_32067061 0 32067061 G G G G G G G G A A A A G G G G G G G G
11 chr11_32082399 0 32082399 C C C C C C C C T T T T C C C C C C C C
11 chr11_32102471 0 32102471 G G G G G G G G G G G G A G G G G G G G
11 chr11_32106760 0 32106760 G G G G G G G G A A A A G G G G G G G G
11 chr11_32107048 0 32107048 A A A A A A A A A A A A A A A A A C A A
11 chr11_32109025 0 32109025 A A G G G G G G G G G G G G G G G G A A
11 chr11_32115656 0 32115656 A A A A A A A A G G G G A A A A A A A A
11 chr11_32125046 0 32125046 T T T T C C T T T T T T T T T T T T T T
11 chr11_32141828 0 32141828 T T T T G G T T T T T T T T T T T T T T
11 chr11_32142397 0 32142397 G G G G G G G G G G A G G G G G G G G G
11 chr11_32144169 0 32144169 G G G G G G G G G G G G G T G G G G G G
11 chr11_32145624 0 32145624 A A A A A A A A A G A A A A A A A A A A
11 chr11_32148002 0 32148002 A G G G G G G G G G G G G G G G G G G G
11 chr11_32149627 0 32149627 T T T T A A T T T T T T T T T T T T T T
11 chr11_32149919 0 32149919 G G G G T T G G G G G G G G G G G G G G
11 chr11_32159487 0 32159487 C C C C C C C C C C C C C T C C C C C C
11 chr11_32160906 0 32160906 T T T T T T T T C C C C T T T T T T T T
11 chr11_32165776 0 32165776 C C C C C C C C T T T T C C C C C C C C
11 chr11_32168357 0 32168357 C C C C C C C C C C C T C C C C C C C C
11 chr11_32175020 0 32175020 G G G G G G G G G T G G G G G G G G G G
11 chr11_32177198 0 32177198 G G G G G G G G G G G G G G G G A G G G
11 chr11_32182476 0 32182476 G G C C G G G G G G G G G G G G G G G G
11 chr11_32187550 0 32187550 C C C C C C C C A A A A C C C C C C C C
11 chr11_32187646 0 32187646 G G G G G G G G A A A A G G G G G G G G
11 chr11_32189336 0 32189336 C C C C C C C C T T T T C C C C C C C C
11 chr11_32189384 0 32189384 G G A A A A G G A A A A A A A A A A G G
11 chr11_32190157 0 32190157 C C T T T T C C C C C C C C C C C C C C
11 chr11_32190544 0 32190544 C C C C T T C C C C C C C C C C C C C C
11 chr11_32192343 0 32192343 A A A A A A G G A A A A A A A A A A A A
11 chr11_32198993 0 32198993 C C C C T T C C T T T T C C C C C C C C
11 chr11_32199290 0 32199290 G G G G G G G G G G G G A G G G G G G G
11 chr11_32203446 0 32203446 T T T T T T T T T T T T T T T T C T T T
11 chr11_32207423 0 32207423 C C C C C C C C C C C G C C C C C C C C
11 chr11_32209189 0 32209189 A A A A G G A A A A A A A A A A A A A A
11 chr11_32218725 0 32218725 C T T T T T T T T T T T T T T T T T T T
11 chr11_32223818 0 32223818 C C A A A A C C C C C C C C C C C C C C
11 chr11_32223920 0 32223920 T T G G G G T T G G G G G G G G G G T T
11 chr11_32226451 0 32226451 A A A A A A A A A A A A G G A A A A A A
11 chr11_32227024 0 32227024 A A A A A A A A A A A A T T A A A A A A
11 chr11_32227458 0 32227458 T T T T T T T T T T T T T T G G T T T T
11 chr11_32228252 0 32228252 G G G G G G G G G G G G A A G G G G G G
11 chr11_32229011 0 32229011 G G G G G G G G G G G G C G G G G G G G
11 chr11_32240423 0 32240423 A A A A A A A A A A A T A A A A A A A A
11 chr11_32243846 0 32243846 T T T T T T T T G G G G T T T T T T T T
11 chr11_32244175 0 32244175 G G G G G G G G G G G G G G A A G G G G
11 chr11_32247120 0 32247120 A A A A A A A A A T A A A A A A A A A A
11 chr11_32250204 0 32250204 C C C C C C C C A A A A C C C C C C C C
11 chr11_32252415 0 32252415 C C C C C C C C C C C C C C C C T T C C
11 chr11_32259212 0 32259212 A A A A A A C C A A A A A A A A A A A A
11 chr11_32259897 0 32259897 C C C C C C C C T T T T C C C C C C C C
11 chr11_32262902 0 32262902 T T C C C C T T T T T T T T T T T T T T
11 chr11_32266683 0 32266683 C C C C C C C C C C A C C C C C C C C C
11 chr11_32270468 0 32270468 G G G G G G G G A A A A G G G G G G G G
11 chr11_32275777 0 32275777 T T T T A A T T T T T T T T T T T T T T
11 chr11_32279465 0 32279465 T T T T T T T T T T T T C T T T T T T T
11 chr11_32279605 0 32279605 C C G G C C C C C C C C C C C C C C C C
11 chr11_32283160 0 32283160 G G C C G G G G G G G G G G G G G G G G
11 chr11_32283353 0 32283353 C C C C C C C C C C C C C G C C C C C C
11 chr11_32290319 0 32290319 G G G G G G G G G G G G G G C C G G G G
11 chr11_32305752 0 32305752 A A A A A A A A A A A G A A A A A A A A
11 chr11_32306174 0 32306174 T T T T G G T T T T T T T T T T T T T T
11 chr11_32312134 0 32312134 C C C C C C C C C C C C C T C C C C C C
11 chr11_32317170 0 32317170 A A A A A A A A A A A A A A G G A A A A
11 chr11_32326973 0 32326973 A A A A A A A A A A A A A A G G A A A A
11 chr11_32334967 0 32334967 T T T T T T T T G T T T T T T T T T T T
11 chr11_32340352 0 32340352 T T T T T T T T T T T T C T T T T T T T
11 chr11_32342099 0 32342099 T T C C C C T T C C C C C C C C C C T T
11 chr11_32343660 0 32343660 G G A A G G G G G G G G G G G G G G G G
11 chr11_32344898 0 32344898 C C C C C C C C C C C G C C C C C C C C
11 chr11_32346744 0 32346744 T T T T T T T T A A A A T T T T T T T T
11 chr11_32347667 0 32347667 C C C C C C C C G G G G C C C C C C C C
11 chr11_32349902 0 32349902 G G G G G G G G G G G G G G A A G G G G
11 chr11_32373936 0 32373936 A A A A A A A A A A A C A A A A A A A A
11 chr11_32393594 0 32393594 T T T T T T T T C C C C T T T T T T T T
11 chr11_32396698 0 32396698 G G G G G G G G G G G G G G C C G G G G
11 chr11_32399216 0 32399216 T T T T T T T T T T T T C T T T T T T T
11 chr11_32400577 0 32400577 T T T T T T T T C C C C T T T T T T T T
11 chr11_32411144 0 32411144 T T T T T T T T T T T T T T T T C C T T
11 chr11_32415175 0 32415175 C C C C C C C C C C C C C C C C T T C C
11 chr11_32432845 0 32432845 C C C C C C C C C C C G C C C C C C C C
11 chr11_32439229 0 32439229 T T T T T T T T C T T T T T T T T T T T
11 chr11_32441936 0 32441936 C C C C C C C C A C C C C C C C C C C C
11 chr11_32445357 0 32445357 A A A A A A A A A A A A A G A A A A A A
11 chr11_32446822 0 32446822 A A A A G G A A A A A A A A A A A A A A
11 chr11_32450302 0 32450302 C C C C C C C C T T T T C C C C C C C C
11 chr11_32462668 0 32462668 C C C C C C C C C C C C C T C C C C C C
11 chr11_32464181 0 32464181 G G G G G G G G C C C C G G G G G G G G
11 chr11_32467905 0 32467905 T T T T T T T T C C C C T T T T T T T T
11 chr11_32470090 0 32470090 C C A A A A C C A A A A A A A A A A C C
11 chr11_32472231 0 32472231 C C C C C C C C T T T T C C C C C C T T
11 chr11_32474274 0 32474274 A A A A A A A A A A A A A G A A A A A A
11 chr11_32476437 0 32476437 A A A A A A A A G G A G A A A A A A A A
11 chr11_32479003 0 32479003 A A A A C C A A C C C C C C C C C C A A
11 chr11_32491949 0 32491949 T T T T T T T T T T T T T T T T C C T T
11 chr11_32500685 0 32500685 G G G G G G G G A A A A G G G G G G G G
11 chr11_32501684 0 32501684 G G G G G G G G A A A A G G G G G G G G
11 chr11_32502610 0 32502610 A A A A G G A A A A A A A A A A A A A A
11 chr11_32504766 0 32504766 A A A A A A A A G G G G A A A A A A A A
11 chr11_32508629 0 32508629 T T C C C C T T T T T T C C C C C C T T
11 chr11_32513707 0 32513707 T T T T T T T T C C C C T T T T T T T T
11 chr11_32514705 0 32514705 A A A A A A A A G G G G A A A A A A A A
11 chr11_32515734 0 32515734 T T T T T T T T C C C C T T T T T T T T
11 chr11_32519793 0 32519793 C C C C C C C C T T T T C C C C C C C C
11 chr11_32522116 0 32522116 C C C C C C T T C C C C C T C C C C C C
11 chr11_32523848 0 32523848 C C C C C C C C G G G G C C C C C C C C
11 chr11_32524044 0 32524044 A A A A A A A A G G A G A A A A A A A A
11 chr11_32530606 0 32530606 G G G G G G G G A A A A G G G G G G G G
11 chr11_32534398 0 32534398 G G G G G G G G T T T T G G G G G G G G
11 chr11_32536334 0 32536334 G G G G G G G G G G G G G T T T G G G G
11 chr11_32537914 0 32537914 A A A A A A A A G G G G A A A A A A A A
11 chr11_32545538 0 32545538 A A A A A A A A A A A A A T T T A A A A
11 chr11_32549453 0 32549453 C C C C C C C C C C C C T T C C C C C C
11 chr11_32557559 0 32557559 A A A A G G A A A A A A A A A A A A A A
11 chr11_32558956 0 32558956 T T T T T T T T T T T T C T T T T T T T
11 chr11_32559271 0 32559271 C C C C T T C C C C C C C C C C C C C C
11 chr11_32562348 0 32562348 G G G G G G G G G G A G G G G G G G G G
11 chr11_32565595 0 32565595 C C G G C C C C C C C C C C C C C C C C
11 chr11_32566993 0 32566993 G G G G G G G G G G G G G G T T G G G G
11 chr11_32569673 0 32569673 A A C C A A A A A A A A A A A A A A A A
11 chr11_32572911 0 32572911 T T C C C C C C C C C C C C C C C C T T
11 chr11_32578583 0 32578583 G G G G G G G G G G G G A G G G A A G G
11 chr11_32579308 0 32579308 T T T T T T T T T T T T C T C C T T T T
11 chr11_32582442 0 32582442 G G G G G G G G G G G G G G A A G G G G
11 chr11_32587393 0 32587393 A A A A A A A A A A A A A C A A A A A A
11 chr11_32590264 0 32590264 C C C C C C C C C C C C G G G G G G C C
11 chr11_32590513 0 32590513 G G G G G G G G G G G G A G G G G G G G
11 chr11_32592806 0 32592806 A A A A A A A A A A A A G G A A A A A A
11 chr11_32597302 0 32597302 C C C C C C C C C C C C C T C C C C C C
11 chr11_32614888 0 32614888 G G G G G G G G A A A A G G G G G G G G
11 chr11_32617384 0 32617384 G G C C C C G G G G G G G G G G G G G G
11 chr11_32625073 0 32625073 G G G G G G G G G G G G A G G G G G G G
11 chr11_32625491 0 32625491 G G A A A A G G G G G G G G G G G G G G
11 chr11_32628215 0 32628215 C T C C C C C C C C C C C C C C C C C C
11 chr11_32629540 0 32629540 T T T T T T T T C C C C T T T T T T T T
11 chr11_32631559 0 32631559 T T C C T T T T T T T T T T T T T T T T
11 chr11_32635701 0 32635701 T T A A T T T T T T T T T T T T T T T T
11 chr11_32636158 0 32636158 A A A A A A A A A A A A A A A A G G A A
11 chr11_32639307 0 32639307 T T T T T T T T T T T T C T T T T T T T
11 chr11_32645208 0 32645208 A A T T T T A A A A A A A A A A A A A A
11 chr11_32647281 0 32647281 C T C C C C C C C C C C C C C C C C C C
11 chr11_32650044 0 32650044 A G G G G G G G G G G G G G G G G G G G
11 chr11_32659690 0 32659690 G G G G G G A A G G G G G G G G G G G G
11 chr11_32661528 0 32661528 A A A A A A A A A A A A A A A A A G A A
11 chr11_32664877 0 32664877 C C A A A A C C C C C C C C C C C C C C
11 chr11_32665172 0 32665172 G G A A A A G G A A A A A A A A A A G G
11 chr11_32672093 0 32672093 C C C C C C C C T T T T C C C C C C C C
11 chr11_32676677 0 32676677 T T T T T T T T T T T T T T G G T T T T
11 chr11_32676697 0 32676697 C C C C C C C C C C C C C C C C C T C C
11 chr11_32683366 0 32683366 G G G G G G G G A A G G G G G G G G G G
11 chr11_32684966 0 32684966 A A A A A A A A A A C C A A A A A A A A
11 chr11_32691636 0 32691636 T T T T T T G G T T T T T T T T T T T T
11 chr11_32693887 0 32693887 T T T T T T T T T T T T T T T T C T T T
11 chr11_32703180 0 32703180 G G G G A A G G G G G G G G G G G G G G
11 chr11_32716041 0 32716041 G G G G G G G G T T T T G G G G G G G G
11 chr11_32720200 0 32720200 A A A A A A A A T T T T A A A A A A A A
11 chr11_32724916 0 32724916 G G G G G G G G G G G G A G G G G G G G
11 chr11_32730772 0 32730772 G G G G G G G G A A A A G G A A A A G G
11 chr11_32732102 0 32732102 C C C C C C C C C C C C C C C C C T C C
11 chr11_32737702 0 32737702 G G G G G G G G C C C C G G G G C C G G
11 chr11_32737815 0 32737815 A A G G G G G G G G G G G G G G A A G G
11 chr11_32737956 0 32737956 C C C C C C C C C T C T C C C C C C C C
11 chr11_32739838 0 32739838 C G C C C C C C C C C C C C C C C C C C
11 chr11_32744085 0 32744085 G G T T T T G G T T T T T T T T T T G G
11 chr11_32746347 0 32746347 A A A A A A A A A A A A G G A A A A A A
11 chr11_32747511 0 32747511 C C T T C C C C C C C C C C C C C C C C
11 chr11_32754232 0 32754232 C C C C C C C C T T T T C C C C C C C C
11 chr11_32784713 0 32784713 G G G G G G G G A G G G G G G G G G G G
11 chr11_32787336 0 32787336 C C C T C C C C C C C C C C C C C C C C
11 chr11_32794626 0 32794626 G G G G G G G G T T T T G G G G G G G G
11 chr11_32795024 0 32795024 T T T T T T T T T T T T T T G T T T T T
11 chr11_32799674 0 32799674 C C C C C C C C C C C C C C C C T T C C
11 chr11_32802795 0 32802795 T T T T T T T T T T T T T T G G T T T T
11 chr11_32818639 0 32818639 C C C C C C C C T T T T C C C C C C C C
11 chr11_32822535 0 32822535 C C C C C C C C C C C T C C C C C C C C
11 chr11_32825463 0 32825463 C C C C C C C C C C A C C C C C C C C C
11 chr11_32826417 0 32826417 T T C C T T T T T T T T T T T T T T T T
11 chr11_32838063 0 32838063 T T T T T T T T C C C C T T T T T T T T
11 chr11_32845637 0 32845637 C C C C C C C C C C C C C C C C T T C C
11 chr11_32849268 0 32849268 T T T T T T T T T T T T T T T T C C T T
11 chr11_32855870 0 32855870 A A A A A A A A A A A A A A A C A A A A
11 chr11_32856986 0 32856986 G G G G G G G G G G G G G G G T G G G G
11 chr11_32883050 0 32883050 A A A A A A A A A A A A A A A A G G A A
11 chr11_32897042 0 32897042 T T T T T T T T T T T T T T C T T T T T
11 chr11_32898840 0 32898840 T T T T T T T T T T T T C T T T T T T T
11 chr11_32925300 0 32925300 A A A A A A A A A A A G A A A A A A A A
11 chr11_32928310 0 32928310 T T T T T T T T G G G G T T T T T T T T
11 chr11_32935538 0 32935538 T T T T T T T T C C C C T T T T T T T T
11 chr11_32944535 0 32944535 C C T T T T C C T T T T T T T T T T T T
11 chr11_32949336 0 32949336 G G G G G G G G A A A A G G A A A A G G
11 chr11_32960595 0 32960595 A A A A A A A A A A A A A A A A G G A A
11 chr11_32961532 0 32961532 A A T T T T A A A A A A A A A A A A A A
11 chr11_32968595 0 32968595 A A A A A A A A A A A A A A A A A G A A
11 chr11_32976968 0 32976968 T T T T T T T T T T T T G T T T T T T T
11 chr11_32978486 0 32978486 G G G G G G G G G T T T G G G G G G G G
11 chr11_32986266 0 32986266 A A A A A A A A A T A A A A A A A A A A
11 chr11_32998440 0 32998440 A A A A A A A A A G G G A A A A A A A A
11 chr11_33012450 0 33012450 T T T T T T T T T T T T A T T T T T T T
11 chr11_33012523 0 33012523 T T T T G G T T T T T T T T T T T T T T
11 chr11_33017064 0 33017064 C C G G G G C C C C C C C C C C C C C C
11 chr11_33022713 0 33022713 C G C C C C G G C C C C C C C C C C G G
11 chr11_33024127 0 33024127 T T T T T T T T G T T T T T T T T T T T
11 chr11_33027786 0 33027786 G G G G G G G G G G G T G G G G G G G G
11 chr11_33029015 0 33029015 G G G G G G G G G G C G G G G G G G G G
11 chr11_33030035 0 33030035 G G G G G G A A G G G G G G G G G G A A
11 chr11_33038154 0 33038154 C C C C C C T T C C C C C C C C C C T T
11 chr11_33056075 0 33056075 T T T T T T T T G G G G T T T T T T T T
11 chr11_33056806 0 33056806 C C A A A A C C C C C C C C C C C C C C
11 chr11_33063388 0 33063388 C G C C C C C C C C C C C C C C C C C C
11 chr11_33082379 0 33082379 C C C C C C C C C C C C C C C C T T C C
11 chr11_33086952 0 33086952 T T T T T T T T C C C C T T T T T T T T
11 chr11_33096750 0 33096750 T T T T T T T T C C C C T T T T T T T T
11 chr11_33106378 0 33106378 T T T T T T T T T T T T T T C C T T T T
11 chr11_33118843 0 33118843 G G G G G G G G T T T T G G G G G G G G
11 chr11_33132038 0 33132038 C G G G G G G G G G G G G G G G G G G G
11 chr11_33136575 0 33136575 T T T T T T T T T T T T T T T T G T T T
11 chr11_33144931 0 33144931 G G G G G G G G G G G G A G G G G G G G
11 chr11_33147806 0 33147806 G G G G G G G G G G G G C G G G G G G G
11 chr11_33151509 0 33151509 G G G G G G G G G G G G A A G G G G G G
11 chr11_33157168 0 33157168 A A A A A A A A A A A A A A C C A A A A
11 chr11_33162488 0 33162488 G G G G G G G G G G G G A G G G G G G G
11 chr11_33169276 0 33169276 T T T T T T T T T T C T T T T T T T T T
11 chr11_33172195 0 33172195 G G A A G G G G G G G G G G G G G G G G
11 chr11_33187149 0 33187149 A A A A A A A A G G G G A A A A A A A A
11 chr11_33189517 0 33189517 T T T T T T T T C C C C T T T T T T T T
11 chr11_33190754 0 33190754 G G G G G G G G A A A A G G G G G G A A
11 chr11_33200481 0 33200481 G G G G G G G G G G G G G G A A G G G G
11 chr11_33206026 0 33206026 A A A A A A A A G G G G A A A A A A A A
11 chr11_33206649 0 33206649 T T T T T T T T C T T T T T T T T T T T
11 chr11_33213748 0 33213748 C C C C G G C C C C C C C C C C C C C C
11 chr11_33219998 0 33219998 C C C C A A C C C C C C C C C C C C C C
11 chr11_33222469 0 33222469 G G A A G G G G A A A A A A G G A A G G
11 chr11_33223921 0 33223921 T T C C T T T T T T T T T T T T T T T T
11 chr11_33230971 0 33230971 C C C C C C C C C C C C C C T T C C C C
11 chr11_33250126 0 33250126 G G G G G G G G C C C C G G G G G G G G
11 chr11_33259272 0 33259272 T T T T T T C C T T T T T T T T T T T T
11 chr11_33264621 0 33264621 C C C C C C C C G G G G C C C C C C C C
11 chr11_33265847 0 33265847 C C C C C C C C C T C C C C C C C C C C
11 chr11_33270244 0 33270244 C C C C C C C C T T T T C C C C C C C C
11 chr11_33270329 0 33270329 C C C C C C C C C G G G C C C C C C C C
11 chr11_33286038 0 33286038 A A A A A A A A A A A T A A A A A A A A
11 chr11_33295209 0 33295209 G G G G G G G G A A A A G G G G G G G G
11 chr11_33304348 0 33304348 G G A G A A G G G G G G A A A A A A G G
11 chr11_33307394 0 33307394 C C C C C C C C T T T T C C C C C C C C
11 chr11_33316327 0 33316327 G G G G G G G G G G G G A A G G G G G G
11 chr11_33324074 0 33324074 A A A A A A A A A A A A G G G G G G A A
11 chr11_33326211 0 33326211 T T T T T T T T C C C C T T T T T T T T
11 chr11_33328097 0 33328097 A A A A A A A A A A A A A G A A G G A A
11 chr11_33336045 0 33336045 G G G G G G G G A A A A G G G G G G G G
11 chr11_33349075 0 33349075 G G A A A A G G A A A A A A A A A A G G
11 chr11_33351076 0 33351076 G G G G G G G G A A A A G G G G G G G G
11 chr11_33362202 0 33362202 G G G G C C G G G G G G G G G G G G G G
11 chr11_33367807 0 33367807 C C C C C C C C C C C C C T C C C C C C
11 chr11_33385591 0 33385591 T T T T C C T T T T T T T T T T T T T T
11 chr11_33389690 0 33389690 G G G G G G G G G G G G G G G G A G G G
11 chr11_33393968 0 33393968 A A A A A A A A C C A C A A A A A A A A
11 chr11_33420150 0 33420150 C C C C C C C C A A A A C C C C C C C C
11 chr11_33421602 0 33421602 C C C C G G C C C C C C C C C C C C C C
11 chr11_33422049 0 33422049 C C C C C C C C T T T T C C C C C C C C
11 chr11_33423899 0 33423899 C C C C C C C C T T T T C C C C C C C C
11 chr11_33424901 0 33424901 C C C C T T C C C C C C C C C C C C C C
11 chr11_33426544 0 33426544 T T T T C C T T T T T T T T T T T T T T
11 chr11_33428999 0 33428999 G G G G G G G G G G G G C G G G G G G G
11 chr11_33432803 0 33432803 A A A A A A A A A A A G A A A A A A A A
11 chr11_33435506 0 33435506 G G G G A A G G G G G G G G G G G G G G
11 chr11_33436724 0 33436724 T T T T T T T T C C C C T T T T T T T T
11 chr11_33440852 0 33440852 A A A A A A A A T T T T A A A A A A A A
11 chr11_33441348 0 33441348 G G G G G G G G G G G G G G G G T T G G
11 chr11_33442413 0 33442413 A G A A A A A A A A A A A A A A A A A A
11 chr11_33446204 0 33446204 C T T T T T T T T T T T T T T T T T T T
11 chr11_33446501 0 33446501 C C C C C C C C G G G G C C C C C C C C
11 chr11_33448079 0 33448079 C C C C C C C C A A A A C C C C C C C C
11 chr11_33450253 0 33450253 C C C C C C C C G G G G C C C C C C C C
11 chr11_33456706 0 33456706 A A A A A A A A T T T T A A A A A A A A
11 chr11_33457571 0 33457571 G G G G G G G G G T G G G G G G G G G G
11 chr11_33457628 0 33457628 T T T T T T T T A T T T T T T T T T T T
11 chr11_33463585 0 33463585 G G G G G G G G A A A A G G G G G G G G
11 chr11_33473701 0 33473701 G G G G G G G G G G G G A A G G A A G G
11 chr11_33475334 0 33475334 T T C C T T T T T T T T T T T T T T T T
11 chr11_33476605 0 33476605 C T C C C C C C C C C C C C C C C C C C
11 chr11_33477101 0 33477101 A A A G A A A A A A A A A A A A A A A A
11 chr11_33480419 0 33480419 C C C C C C C C C C C C C C C C T T C C
11 chr11_33482456 0 33482456 T T T T T T T T G G G G T T T T T T T T
11 chr11_33483011 0 33483011 G G G G G G G G T T T T G G G G G G G G
11 chr11_33487646 0 33487646 A A G G G G G G G G G G G G G G G G A A
11 chr11_33490608 0 33490608 T T T T T T T T T T T T C T T T T T T T
11 chr11_33496186 0 33496186 A A A A A A A A A A A A A A A A G G A A
11 chr11_33500077 0 33500077 A A A A A A A A T T T T A A A A A A A A
11 chr11_33502157 0 33502157 C C C C T T C C C C C C C C C C C C C C
11 chr11_33506970 0 33506970 G G G G T T G G G G G G G G G G G G G G
11 chr11_33519280 0 33519280 A A A A A A A A A G A A A A A A A A A A
11 chr11_33519375 0 33519375 C T C C C C T T C C C C C C C C C C C C
11 chr11_33520225 0 33520225 A G G G G G G G G G G G G G G G G G G G
11 chr11_33523408 0 33523408 C C C C T T C C C C C C C C C C C C C C
11 chr11_33543936 0 33543936 G G G G G G G G A A A A G G G G G G G G
11 chr11_33545012 0 33545012 A G A A A A A A A A A A A A A A A A A A
11 chr11_33546957 0 33546957 G G G G G G G G G G G G A G G G G G G G
11 chr11_33551181 0 33551181 A A A A A A A A A A A A A A G G A A A A
11 chr11_33551989 0 33551989 T T C C C C T T C C C C C C C C C C T T
11 chr11_33553140 0 33553140 G G G G G G G G G G G G A G G G G G G G
11 chr11_33556532 0 33556532 A A A A A A A A A A A G A A A A A A A A
11 chr11_33574717 0 33574717 C C C C C C T T C C C C C C C C C C C C
11 chr11_33577149 0 33577149 G G G G G G G G G G G G A G G G G G G G
11 chr11_33581769 0 33581769 C C C C C C C C C C C C C C C C C T C C
11 chr11_33586247 0 33586247 A A A G A A A A G G G G G G G G G G A A
11 chr11_33589664 0 33589664 A A A A A A A A A A A T A A A A A A A A
11 chr11_33596117 0 33596117 A A A A A A A A A A A A A A A C A A A A
11 chr11_33597000 0 33597000 C C C C C C C C G G G G C C C C C C C C
11 chr11_33606125 0 33606125 T T G G T T T T T T T T T T T T T T T T
11 chr11_33610800 0 33610800 C C C C C C C C A A A A C C C C C C C C
11 chr11_33613969 0 33613969 G G G G A A G G G G G G G G G G G G G G
11 chr11_33620144 0 33620144 G G G G G G G G G G G G G G G G A G G G
11 chr11_33620917 0 33620917 T T T T T T T T C C C C T T T T T T T T
11 chr11_33635687 0 33635687 C C C C C C C C C C C C T T C T C C C C
11 chr11_33637356 0 33637356 T T T T T T T T C C C C T T T T T T T T
11 chr11_33640607 0 33640607 G G G G A A G G G G G G G G G G G G G G
11 chr11_33641449 0 33641449 G G G G G G G G G G A G G G G G G G G G
11 chr11_33643298 0 33643298 G G G G G G G G G G G G A A A A A A G G
11 chr11_33645031 0 33645031 C C C C C C C C C C C T C C C C C C C C
11 chr11_33650636 0 33650636 A A A A A A A A A A A A A A A A G G A A
11 chr11_33687222 0 33687222 T T T T T T T T G G G G T T T T T T T T
11 chr11_33696505 0 33696505 T T T T T T T T T T T T C C T T T T T T
11 chr11_33713425 0 33713425 G G G G G G G G G G G G G G G T G G G G
11 chr11_33722787 0 33722787 C C C C C C C C A C C C C C C C C C C C
11 chr11_33728378 0 33728378 C T C C C C C C C C C C C C C C C C C C
11 chr11_33730817 0 33730817 G G G G G G G G G G G G A A G G G G G G
11 chr11_33744509 0 33744509 T T T T T T T T T T T T T T C C T T T T
11 chr11_33762729 0 33762729 T T T T T T T T T T T T C C T T T T T T
11 chr11_33766859 0 33766859 T T T T T T T T T T T T T T T T C C T T
11 chr11_33768140 0 33768140 G G A A G G G G G G G G G G G G G G G G
11 chr11_33771568 0 33771568 G G G G G G G G T T T T G G G G G G G G
11 chr11_33774424 0 33774424 A C A A A A A A A A A A A A A A A A A A
11 chr11_33776650 0 33776650 C C T T C C C C C C C C C C C C C C C C
11 chr11_33780360 0 33780360 G G G G G G G G G G G G C C C C C C G G
11 chr11_33786678 0 33786678 C C C C C C C C C T C C C C C C C C C C
11 chr11_33795792 0 33795792 A A A A A A A A G G G G A A A A A A A A
11 chr11_33812990 0 33812990 T T T T T T C C T T T T T T T T T T T T
11 chr11_33862284 0 33862284 T T T T C C T T T T T T T T T T T T T T
11 chr11_33868798 0 33868798 T T T T T T T T T T T T C C C C T T T T
11 chr11_33875555 0 33875555 G T G G G G G G G G G G G G G G G G G G
11 chr11_33933074 0 33933074 C C C C C C C C T T T T C C C C C C C C
11 chr11_33946219 0 33946219 C C C C C C C C G G G G C C C C C C C C
11 chr11_33958674 0 33958674 C T T T T T T T T T T T T T T T T T T T
11 chr11_33963914 0 33963914 T T T T C C T T T T T T T T T T T T T T
11 chr11_33968175 0 33968175 C C C C C C C C C T C T C C C C C C C C
11 chr11_33968799 0 33968799 G G G G A A G G A A A A G G G G G G G G
11 chr11_33969038 0 33969038 C C C C C C C C T T T T C C C C C C C C
11 chr11_33972700 0 33972700 G G G G G G G G C C C C G G G G G G G G
11 chr11_33981463 0 33981463 A A A A A A A A A A A A A A A A G G A A
11 chr11_33991991 0 33991991 C C A A A A C C A A A A A A A A A A C C
11 chr11_33994141 0 33994141 T T T T T T T T C C C C T T T T T T T T
11 chr11_34001752 0 34001752 A A A A A A A A G G G G A A A A A A A A
11 chr11_34009477 0 34009477 C C C C C C C C T T T T C C C C C C C C
11 chr11_34014646 0 34014646 T T T T T T T T T T T T C C T T T T T T
11 chr11_34018139 0 34018139 G G G G G G G G G G G G A G G G G G G G
11 chr11_34021145 0 34021145 G G G G G G G G G G G G G G A A G G G G
11 chr11_34024296 0 34024296 C C C C C C C C C C C C C T C C C C C C
11 chr11_34025177 0 34025177 A A A A A A A A G G G G A A A A A A A A
11 chr11_34031824 0 34031824 G G G G G G G G G G G G C G G G G G G G
11 chr11_34033533 0 34033533 T T T T T T T T T T T T T T C T T T T T
11 chr11_34035795 0 34035795 A A A A A A A A A A A A A G A A A A A A
11 chr11_34036297 0 34036297 A G A A A A A A A A A A A A A A A A G G
11 chr11_34046199 0 34046199 G G G G G G G G G G G G G G G G A A G G
11 chr11_34048331 0 34048331 A A A A A A A A A A A A A C A A A A A A
11 chr11_34055510 0 34055510 G G G G G G G G A A A A G G G G G G G G
11 chr11_34059988 0 34059988 C C C G C C C C C C C C C C C C C C C C
11 chr11_34061668 0 34061668 C C C C G G C C C C C C C C C C C C C C
11 chr11_34062188 0 34062188 C C C C C C C C T T T T C C C C C C C C
11 chr11_34062267 0 34062267 G G G G G G G G G G G G G G A G G G G G
11 chr11_34075107 0 34075107 G G A A A A G G A A A A A A A A A A G G
11 chr11_34082710 0 34082710 G G G G G G G G G G G G A G G G G G G G
11 chr11_34094005 0 34094005 C C G G G G C C G G G G G G G G G G C C
11 chr11_34097749 0 34097749 C C C C C C C C C C C T C C C C C C C C
11 chr11_34103390 0 34103390 C G C C C C C C C C C C C C C C C C C C
11 chr11_34104267 0 34104267 T T T T T T T T T T T T T T T T C C T T
11 chr11_34106328 0 34106328 G G G G G G G G A A A A G G G G G G G G
11 chr11_34111538 0 34111538 T T T T T T T T T T T T T T T T G G T T
11 chr11_34117388 0 34117388 C C C C C C C C C C C C T T C C T T C C
11 chr11_34125018 0 34125018 C C C C C C C C C C C C C C C C T T C C
11 chr11_34132979 0 34132979 G G G G T T G G G G G G G G G G G G G G
11 chr11_34155109 0 34155109 C C C C C C C C C C C C C C T T C C C C
11 chr11_34163930 0 34163930 A A A G A A A A A A A A A A A A A A A A
11 chr11_34169775 0 34169775 A A A A A A A A A A A A A A A A G G A A
11 chr11_34176530 0 34176530 C C C C C C C C C T C C C C C C C C C C
11 chr11_34188025 0 34188025 A C C C C C C C C C C C C C C C C C C C
11 chr11_34204579 0 34204579 A G A A A A A A A A A A A A A A A A A A
11 chr11_34213610 0 34213610 A A A A A A A A G G G G A A A A A A A A
11 chr11_34226827 0 34226827 C C C C C C C C T T C C C C C C C C C C
11 chr11_34229218 0 34229218 A A A A A A A A A A A A A A A A G G A A
11 chr11_34247062 0 34247062 C C C C C C C C C C C T C C C C C C C C
11 chr11_34248899 0 34248899 T T T T T T T T T T T T C T T T T T T T
11 chr11_34249911 0 34249911 T T G T T T T T T T T T T T T T T T T T
11 chr11_34264688 0 34264688 A A A A A A A A A A A G A A A A A A A A
11 chr11_34301502 0 34301502 G G G G G G G G G G G G G G G G A G G G
11 chr11_34320613 0 34320613 G G G G G G G G C C C C G G G G G G G G
11 chr11_34321579 0 34321579 A A A A A A A A A A A A A A G G A A A A
11 chr11_34322632 0 34322632 G G G G G G G G G G G G C C C C C C G G
11 chr11_34322710 0 34322710 G G G G G G G G G G G G G G G G A G G G
11 chr11_34336463 0 34336463 C C C C C C C C C C C C C C C C T T C C
11 chr11_34345674 0 34345674 A A G G G G G G G G G G G G G G G G G G
11 chr11_34368924 0 34368924 T T C C C C T T T T T T T T T T T T T T
11 chr11_34397664 0 34397664 T T T T T T T T C C C C T T T T T T T T
11 chr11_34399462 0 34399462 G G A G G G G G G G G G G G G G G G G G
11 chr11_34399466 0 34399466 G G C G G G G G G G G G G G G G G G G G
11 chr11_34405481 0 34405481 A A A G A A A A A A A A A A A A A A A A
11 chr11_34421430 0 34421430 G G G G G G G G G G G T G G G G G G G G
11 chr11_34423039 0 34423039 A A A G A A A A A A A A A A A A A A A A
11 chr11_34423145 0 34423145 C C C C C C C C C C C C C C C C A A C C
11 chr11_34475579 0 34475579 T T C C C C T T T T T T T T C C C C T T
11 chr11_34480703 0 34480703 A A A A A A A A G G G G A A A A A A A A
11 chr11_34499335 0 34499335 C C C C C C C C T T C T C C C C C C C C
11 chr11_34499500 0 34499500 A A A A A A G G A A A A A A A A A A G G
11 chr11_34505676 0 34505676 A A A A A A A A A A A G A A A A A A A A
11 chr11_34513659 0 34513659 A A G G A A A A A A A A A A A A A A A A
11 chr11_34528679 0 34528679 C C C C C C C C C C C C T T C C C C C C
11 chr11_34533694 0 34533694 A A A A A A A A A A A A A G A A A A A A
11 chr11_34537304 0 34537304 C C C C C C C C T T T T C C C C C C C C
11 chr11_34537785 0 34537785 A A A A A A A A A A A A A A A A G G A A
11 chr11_34550436 0 34550436 A A A A A A A A A A A A A G A A A A A A
11 chr11_34559812 0 34559812 A A A A A A A A A A A A A A A G A A A A
11 chr11_34565013 0 34565013 A A A A A A A A A A A A A A G G A A A A
11 chr11_34570701 0 34570701 T T T T T T T T C C C C T T T T T T T T
11 chr11_34573785 0 34573785 G G A A A A G G A A A A A A A A A A A A
11 chr11_34574466 0 34574466 A A A A A A A A A A A A T T T T A A A A
11 chr11_34576754 0 34576754 C C C C C C C C T T T T C C C C C C C C
11 chr11_34580367 0 34580367 C C C C C C C C G G G G C C C C C C C C
11 chr11_34591799 0 34591799 G G G G G G G G A A A A G G G G G G G G
11 chr11_34610376 0 34610376 G G G G G G G G A A A A G G G G G G G G
11 chr11_34613288 0 34613288 A A A A A A G G A A A A A A A A A A A A
11 chr11_34614071 0 34614071 G G G G G G G G C C C C G G G G G G G G
11 chr11_34615261 0 34615261 T T T T T T T T T T T T G T T T T T T T
11 chr11_34617086 0 34617086 A A A A A A A A A A A A A A A A T T A A
11 chr11_34625484 0 34625484 A A A A A A A A A A A A A A A A G G A A
11 chr11_34626151 0 34626151 G G G G G G G G G G G G A G A A G G G G
11 chr11_34627561 0 34627561 A A A A A A A A A A A A A G A A A A A A
11 chr11_34630806 0 34630806 G G G G G G C C G G G G G G G G G G G G
11 chr11_34642632 0 34642632 A A A A A A A A G G G G A A A A A A A A
11 chr11_34644043 0 34644043 G G G G G G G G A A A A G G G G G G G G
11 chr11_34647121 0 34647121 C C C C C C C C C C C C C T C C C C C C
11 chr11_34647218 0 34647218 T T T T T T T T A A A A T T T T T T T T
11 chr11_34652419 0 34652419 T T T T T T T T G G G G T T T T T T T T
11 chr11_34654035 0 34654035 C C C C C C C C C C C C C C T T C C C C
11 chr11_34673377 0 34673377 T T C C T T T T T T T T T T T T T T T T
11 chr11_34676377 0 34676377 G G G G G G T T G G G G G G G G G G G G
11 chr11_34677132 0 34677132 C C C C C C C C C C C C C C C T C C C C
11 chr11_34678516 0 34678516 G G G G G G G G A A A A G G G G G G G G
11 chr11_34681726 0 34681726 G G G G A A G G G G G G G G G G G G G G
11 chr11_34684264 0 34684264 C C G G G G C C G G G G G G G G G G G G
11 chr11_34687105 0 34687105 T T T T T T T T T T T T G T T T T T T T
11 chr11_34693046 0 34693046 G G G G G G G G A A A A G G G G G G G G
11 chr11_34693304 0 34693304 A A A A A A A A A A A G A A A A A A A A
11 chr11_34696411 0 34696411 G G G G G G G G G G G G G G G G A G G G
11 chr11_34696753 0 34696753 C C T T T T C C T T T T T T T T T T C C
11 chr11_34700904 0 34700904 C C C C C C C C G G G G C C C C C C C C
11 chr11_34704440 0 34704440 T T T T T T T T T T T T T T C C T T T T
11 chr11_34706785 0 34706785 C C C C C C C C C C C C T T C C C C C C
11 chr11_34713056 0 34713056 G G G G G G G G G G G G G G G T G G G G
11 chr11_34717238 0 34717238 C C C C C C C C C C C C C T C C C C C C
11 chr11_34721381 0 34721381 G G G G A A G G G G G G G G G G G G G G
11 chr11_34727477 0 34727477 G G G G G G G G G G G G G T G G G G G G
11 chr11_34737999 0 34737999 T T T T T T C C T T T T T T T T T T T T
11 chr11_34739803 0 34739803 C C C C C C C C T T T T C C C C C C C C
11 chr11_34741069 0 34741069 C C C C C C C C C C C C C C T T C C C C
11 chr11_34741565 0 34741565 T T T T T T T T T T T T C T T T T T T T
11 chr11_34743139 0 34743139 C C C C C C C C T T T T C C C C C C C C
11 chr11_34743592 0 34743592 G G G G G G G G G G G G G G A G G G G G
11 chr11_34749335 0 34749335 A A A A A A A A A A A A A A A A C C A A
11 chr11_34751669 0 34751669 T T T T T T C C T T T T T T T T T T T T
11 chr11_34753747 0 34753747 C T C C C C C C C C C C C C C C C C C C
11 chr11_34760769 0 34760769 G G G G G G G G C C C C G G G G G G G G
11 chr11_34761852 0 34761852 C C C C C C C C C C C C C C T T T T C C
11 chr11_34762003 0 34762003 C C C C C C C C C C C C C T T T C C C C
11 chr11_34765614 0 34765614 C C C C C C C C A A A A C C C C C C C C
11 chr11_34765713 0 34765713 C C C C C C C C C C T T C C C C C C C C
11 chr11_34769820 0 34769820 G G A G G G G G G G G G G G G G G G G G
11 chr11_34781072 0 34781072 C G C C C C C C C C C C C C C C C C C C
11 chr11_34784460 0 34784460 C C C C C C C C C C C C T T C C C C C C
11 chr11_34791856 0 34791856 C C C C T T C C C C C C C C C C C C C C
11 chr11_34793209 0 34793209 G G G G G G G G G G G G G G A A G G G G
11 chr11_34793670 0 34793670 G G G G G G G G G G G G A G G G G G G G
11 chr11_34795140 0 34795140 A A A A A A A A A A A A A A A A G G A A
11 chr11_34795737 0 34795737 A A G G G G A A G G G G G G G G G G A A
11 chr11_34795966 0 34795966 C C C C C C C C C C C C C T C C C C C C
11 chr11_34795988 0 34795988 C C C C C C C C C C C C C C T T C C C C
11 chr11_34798916 0 34798916 A A A A A A A A C C C C A A A A A A A A
11 chr11_34804327 0 34804327 T T T T T T T T C C C C T T T T T T T T
11 chr11_34816004 0 34816004 G G G G G G G G G G G G T T G G T T G G
11 chr11_34817887 0 34817887 T T T T T T T T T T C T T T T T T T T T
11 chr11_34820468 0 34820468 C C C C T T C C C C C C C C C C C C C C
11 chr11_34823418 0 34823418 C C C C C C C C C C C C C G C C C C C C
11 chr11_34834390 0 34834390 C C C C C C C C T T T T C C C C C C C C
11 chr11_34841331 0 34841331 C C C C C C C C C C C C T T C C C C C C
11 chr11_34851333 0 34851333 G G G G G G G G G G G G G G A G G G G G
11 chr11_34852037 0 34852037 T T T T T T T T T T T T C C T T C C T T
11 chr11_34854860 0 34854860 C C C C T T C C C C C C C C C C C C C C
11 chr11_34856128 0 34856128 G G A A A A G G A A A A A A A A A A G G
11 chr11_34858317 0 34858317 T T T T C C T T T T T T T T T T T T T T
11 chr11_34866665 0 34866665 T T C C C C T T T T T T T T T T T T T T
11 chr11_34866758 0 34866758 T T T T T T T T T T T T C C C C C C T T
11 chr11_34867266 0 34867266 T T G G G G T T T T T T T T T T T T T T
11 chr11_34868415 0 34868415 A A A A A A A A G G G G A A A A A A A A
11 chr11_34906225 0 34906225 G G G G G G G G C C C C G G G G G G G G
11 chr11_34908564 0 34908564 C C C C C C C C C C C C C C T T C C C C
11 chr11_34910904 0 34910904 G G G G G G G G G G G G G G G G A A G G
11 chr11_34919704 0 34919704 G G A A A A G G G G G G G G G G G G G G
11 chr11_34921981 0 34921981 A A G G A A A A A A A A A A A A A A A A
11 chr11_34933420 0 34933420 C C C C C C C C C C C C C T C C C C C C
11 chr11_34935087 0 34935087 C C C C C C C C T T T T C C C C C C C C
11 chr11_34953058 0 34953058 G G A G G G G G G G G G G G G G G G G G
11 chr11_34956266 0 34956266 C G G G G G G G G G G G G G G G G G G G
11 chr11_34958906 0 34958906 A A A A T T A A A A A A A A A A A A A A
11 chr11_34958917 0 34958917 G G C G C C G G G G G G G G G G G G G G
11 chr11_34961089 0 34961089 T T G T T T T T T T T T T T T T T T T T
11 chr11_34971823 0 34971823 T T T T T T T T C C C C T T T T T T T T
11 chr11_34976357 0 34976357 C C T T T T C C T T T T T T T T T T C C
11 chr11_34976874 0 34976874 A A A A A A A A G G G G A A A A A A A A
11 chr11_34984751 0 34984751 C C C C C C C C C C C C C C T T C C C C
11 chr11_34987628 0 34987628 A A A A A A A A C C C C A A A A A A A A
11 chr11_34990966 0 34990966 T T T T T T T T T T T T C T T T T T T T
11 chr11_34996904 0 34996904 A A A A A A G G A A A A A A A A A A A A
11 chr11_35001579 0 35001579 T T C C T T T T T T T T T T T T T T T T
11 chr11_35001957 0 35001957 G G G G G G G G A A A A G G G G G G G G
11 chr11_35011145 0 35011145 C C C C C C C C T T T T C C C C C C C C
11 chr11_35015261 0 35015261 G G G G G G G G G G G G A G G G G G G G
11 chr11_35027220 0 35027220 C C C C C C C C T T T T C C C C C C C C
11 chr11_35028204 0 35028204 C C C C C C C C C C C C C C C C C T C C
11 chr11_35048132 0 35048132 T T T T T T T T C T T T T T T T T T T T
11 chr11_35065915 0 35065915 C C C C C C C C T T T T C C C C C C C C
11 chr11_35076429 0 35076429 T T T T T T T T T T T T T T G T T T T T
11 chr11_35077152 0 35077152 T T T T T T T T T T T T T T A A T T T T
11 chr11_35077699 0 35077699 G G G G G G G G G G G G C G G G G G G G
11 chr11_35096414 0 35096414 C C C C C C T T C C C C C C C C C C C C
11 chr11_35099158 0 35099158 C C C C C C C C C C C C C C G G C C C C
11 chr11_35100615 0 35100615 C C C C C C C C C T C C C C C C C C C C
11 chr11_35103658 0 35103658 T T T T T T T T T T T T T T C T T T T T
11 chr11_35111910 0 35111910 G G A A A A G G A A A A A A A A A A G G
11 chr11_35122842 0 35122842 G G G G G G G G A A A A G G G G G G G G
11 chr11_35127372 0 35127372 T T T T T T T T T T T T T T A T T T T T
11 chr11_35153119 0 35153119 T T T T T T T T T T T T G G G G G G T T
11 chr11_35156001 0 35156001 C C C C C C C C C C C C C C C C C G C C
11 chr11_35156849 0 35156849 A A A A A A A A A A A A A T A A A A A A
11 chr11_35166035 0 35166035 T T T T T T T T T T T T A T T T T T T T
11 chr11_35174397 0 35174397 C C C C C C C C C C C C A A A A C C C C
11 chr11_35184307 0 35184307 C C C C C C C C C C C G C C C C C C C C
11 chr11_35186100 0 35186100 A G A A A A A A A A A A A A A A A A G G
11 chr11_35186263 0 35186263 A A A A A A A A A A A A A A G G A A A A
11 chr11_35192072 0 35192072 G G G G G G G G C C C C G G G G G G G G
11 chr11_35201373 0 35201373 A A A A A A A A G G G G A A A A A A A A
11 chr11_35215236 0 35215236 A A A A A A A A A C A A A A A A A A A A
11 chr11_35215357 0 35215357 T T T T T T T T T T C T T T T T T T T T
11 chr11_35228733 0 35228733 G G G G G G A A G G G G G G G G G G G G
11 chr11_35245742 0 35245742 T T T T T T T T C T T T T T T T T T T T
11 chr11_35249441 0 35249441 C C A A C C C C C C C C C C C C C C C C
11 chr11_35259860 0 35259860 A G A A A A A A A A A A A A A A A A G G
11 chr11_35262654 0 35262654 C C C C C C C C C C C C C C C C C G C C
11 chr11_35267445 0 35267445 A A G G G G A A G G G G G G G G G G A A
11 chr11_35267864 0 35267864 T T T T A A T T T T T T T T T T T T T T
11 chr11_35270341 0 35270341 C C C C C C C C C C C C C C C C T T C C
11 chr11_35273979 0 35273979 G G G G G G A A G G G G G G G G G G G G
11 chr11_35278973 0 35278973 C C C C C C C C C C C C C C C C C T C C
11 chr11_35286973 0 35286973 G G G G G G G G A A A A G G G G G G G G
11 chr11_35308541 0 35308541 G G G G G G G G G G G G A G G G G G G G
11 chr11_35309111 0 35309111 C C C C C C C C G G G G C C C C C C C C
11 chr11_35316254 0 35316254 C T T T T T T T T T T T T T T T T T T T
11 chr11_35319957 0 35319957 C C C C C C C C C C C C C C C T C C C C
11 chr11_35342274 0 35342274 A A A A A A A A G G G G A A A A A A A A
11 chr11_35344736 0 35344736 G G G G A A G G G G G G G G G G G G G G
11 chr11_35361270 0 35361270 T T C C T T T T T T T T T T T T T T T T
11 chr11_35370205 0 35370205 T T T T T T T T T T T T G T T T T T T T
11 chr11_35376806 0 35376806 C C C C C C C C T T T T C C C C C C C C
11 chr11_35379491 0 35379491 A A A A A A A A A A A A A A A A G G A A
11 chr11_35391097 0 35391097 A A A A A A A A C C C C A A A A A A A A
11 chr11_35404939 0 35404939 C C C C C C C C T T T T C C C C C C C C
11 chr11_35414381 0 35414381 C T C C C C C C C C C C C C C C C C C C
11 chr11_35430973 0 35430973 G G G G G G G G A A A A G G G G G G G G
11 chr11_35449972 0 35449972 G G G G G G G G A A A A G G G G G G G G
11 chr11_35455373 0 35455373 T T C C C C T T C C C C C C C C C C T T
11 chr11_35456684 0 35456684 C C G G G G C C G G G G C C C C C C C C
11 chr11_35459513 0 35459513 A A A A A A A A C C C C A A A A A A A A
11 chr11_35464696 0 35464696 A A A A A A A A A A A A A C A A A A A A
11 chr11_35464846 0 35464846 A A G G G G A A G G G G G G G G G G A A
11 chr11_35475049 0 35475049 G G G G A A G G G G G G G G G G G G G G
11 chr11_35479038 0 35479038 A A G G G G A A G G G G G G G G G G A A
11 chr11_35491288 0 35491288 C C C C C C C C C C C C C C C C T T T T
11 chr11_35491770 0 35491770 G G G G G G G G A A A A G G G G G G G G
11 chr11_35494301 0 35494301 G G G G G G G G G G C G G G G G G G G G
11 chr11_35496556 0 35496556 T T T T T T T T T T T T T T C C T T T T
11 chr11_35504130 0 35504130 A A A A A A A A G G G G A A A A A A A A
11 chr11_35522903 0 35522903 C C C C C C C C C C C C C G C C C C C C
11 chr11_35524095 0 35524095 C C T T C C C C C C C C C C C C C C C C
11 chr11_35526216 0 35526216 G G G G G G G G G G G G G G A A G G G G
11 chr11_35528590 0 35528590 A A A A A A A A A A A A A A A A G G A A
11 chr11_35533996 0 35533996 A A A A A A A A G G G G G G G G G G A A
11 chr11_35537870 0 35537870 C C C C C C C C C C C C C G C C C C C C
11 chr11_35541060 0 35541060 A G G G G G G G G G G G G G G G G G G G
11 chr11_35547265 0 35547265 A A A A G G A A A A A A A A A A A A A A
11 chr11_35552682 0 35552682 A A A A A A A A G G G G A A A A A A A A
11 chr11_35568972 0 35568972 T T C C C C T T C C C C C C C C C C T T
11 chr11_35569558 0 35569558 C C C C C C C C T T T T C C C C C C C C
11 chr11_35590517 0 35590517 C T C C C C C C C C C C C C C C C C C C
11 chr11_35591585 0 35591585 T T T T T T T T T T T T C T T T T T T T
11 chr11_35594902 0 35594902 G G G G G G C C G G G G G G G G G G G G
11 chr11_35594996 0 35594996 G G G G G G G G A A A A G G G G G G G G
11 chr11_35613581 0 35613581 G G G G G G G G A A A A G G G G G G G G
11 chr11_35627778 0 35627778 G G G G G G G G A A A A G G G G G G G G
11 chr11_35631583 0 35631583 A A A A A A A A G G G G A A A A A A A A
11 chr11_35636990 0 35636990 C C C T C C C C C C C C C C C C C C C C
11 chr11_35643014 0 35643014 A A G G G G A A G G G G G G G G G G A A
11 chr11_35645576 0 35645576 C T C C C C T T C C C C C C C C C C C C
11 chr11_35652757 0 35652757 A A A A A A A A A A A A A A A A G G A A
11 chr11_35664051 0 35664051 G G G G G G G G A A A A G G G G G G G G
11 chr11_35668183 0 35668183 T T T T T T T T C C C C T T T T T T T T
11 chr11_35690950 0 35690950 A A A A A A A A A A A A A A G G A A A A
11 chr11_35694322 0 35694322 A A G G G G A A G G G G A A G G G G A A
11 chr11_35696386 0 35696386 G G G G G G G G G G A G G G G G G G G G
11 chr11_35697120 0 35697120 G G G G G G G G G G G G C G G G G G G G
11 chr11_35705575 0 35705575 G G G G G G G G A A A A G G G G G G G G
11 chr11_35719868 0 35719868 T T T T T T T T T T T T G T T T T T T T
11 chr11_35726514 0 35726514 T T C C C C T T C C C C C C C C C C T T
11 chr11_35732008 0 35732008 A A G G G G A A A A A A A A A A A A A A
11 chr11_35740781 0 35740781 C C C C C C C C C C C C T T T T T T C C
11 chr11_35741099 0 35741099 T T T T T T T T C C C C T T T T T T T T
11 chr11_35744433 0 35744433 A A G G G G A A G G G G G G G G G G A A
11 chr11_35748806 0 35748806 C C C C C C C C C C C C C C C C C T C C
11 chr11_35756266 0 35756266 C C C C C C C C T T T T C C C C C C C C
11 chr11_35759608 0 35759608 G G G G G G G G G G A G G G G G G G G G
11 chr11_35761690 0 35761690 T T T T T T T T T T T T G T T T G G T T
11 chr11_35762799 0 35762799 G G G G G G G G A A A A G G G G G G G G
11 chr11_35764259 0 35764259 C C C C C C C C T T T T C C C C C C C C
11 chr11_35764800 0 35764800 A A A A A A A A C C C C C C C C C C A A
11 chr11_35766754 0 35766754 C C C C T T C C C C C C C C C C C C C C
11 chr11_35767469 0 35767469 G G G G G G G G A A A A G G G G G G G G
11 chr11_35783260 0 35783260 G G G G G G G G G G G G A G G G G G G G
11 chr11_35794698 0 35794698 G G G G G G G G C C C C G G G G G G G G
11 chr11_35795048 0 35795048 G G G G G G G G G G G G C G G G G G G G
11 chr11_35796432 0 35796432 G G G G G G G G G G G G A A G G G G G G
11 chr11_35806167 0 35806167 C C C C C C C C C C C C C C C C T T C C
11 chr11_35813438 0 35813438 T T T T T T T T C C C C T T T T T T T T
11 chr11_35818018 0 35818018 G G A A G G G G G G G G G G G G G G G G
11 chr11_35820957 0 35820957 G G G G G G G G G G G G G G G G A A G G
11 chr11_35823454 0 35823454 G G T T G G G G G G G G G G G G G G G G
11 chr11_35831062 0 35831062 A A A A A A A A G G G G A A A A A A A A
11 chr11_35846262 0 35846262 C C C C C C C C C C C C C T C C C C C C
11 chr11_35855087 0 35855087 A A A A A A A A A A A A A A A A G G A A
11 chr11_35858340 0 35858340 G G G G G G G G G G G G G G G G A A G G
11 chr11_35871797 0 35871797 A G A A A A A A A A A A A A A A A A G G
11 chr11_35874811 0 35874811 A A A A A A A A G G G G A A A A A A A A
11 chr11_35876227 0 35876227 G G G G G G G G G G G G A G G G G G G G
11 chr11_35876820 0 35876820 C C A A A A C C A A A A A A A A A A C C
11 chr11_35890745 0 35890745 A A A A A A C C A A A A A A A A A A A A
11 chr11_35890915 0 35890915 C C C C C C C C T T T T C C C C C C C C
11 chr11_35903132 0 35903132 T T C C C C T T C C C C C C C C C C T T
11 chr11_35916986 0 35916986 A A A A A A A A G G G G A A A A A A A A
11 chr11_35917493 0 35917493 G G G G G G G G A A A A G G G G G G G G
11 chr11_35917686 0 35917686 T T T T T T T T C C C C T T T T T T T T
11 chr11_35921375 0 35921375 C C C C C C C C C C C C C C C T C C C C
11 chr11_35927417 0 35927417 A A A A A A A A A A A G A A A A A A A A
11 chr11_35938670 0 35938670 C C C C C C C C T T T T C C C C C C C C
11 chr11_35938830 0 35938830 A A A A A A A A A A A A A A A A A G A A
11 chr11_35948701 0 35948701 T T T T T T T T C C C C T T T T T T T T
11 chr11_35955103 0 35955103 G G G G G G G G G G G G G G G T G G G G
11 chr11_35970826 0 35970826 A A A A A A A A G G G G A A A A A A A A
11 chr11_35988735 0 35988735 G G G G G G G G G G G G A G G G G G G G
11 chr11_35989517 0 35989517 C C C C T T C C C C C C C C C C C C C C
11 chr11_35990865 0 35990865 G G G G G G G G A A A A G G G G G G G G
11 chr11_35991425 0 35991425 T T G G G G G G G G G G G G G G G G G G
11 chr11_35992185 0 35992185 G G G G G G G G G G G G G G G G A A G G
11 chr11_36002348 0 36002348 C C C C C C C C C C C C C C G G C C C C
11 chr11_36003646 0 36003646 C C C T C C C C C C C C C C C C C C C C
11 chr11_36009553 0 36009553 T T T T T T T T C C C C T T T T T T T T
11 chr11_36012124 0 36012124 C C C C C C C C C C C C C C C C T T C C
11 chr11_36014995 0 36014995 C C C C G G C C C C C C C C C C C C C C
11 chr11_36015873 0 36015873 C C C C C C C C C C C C C T C C C C C C
11 chr11_36017927 0 36017927 A A A A A A A A A A A A T T A A A A A A
11 chr11_36019844 0 36019844 A A A A A A A A G G G G A A A A A A A A
11 chr11_36026319 0 36026319 C C C C C C C C C C A C C C C C C C C C
11 chr11_36028119 0 36028119 T T A T T T T T T T T T T T T T T T T T
11 chr11_36032155 0 36032155 C C C C C C C C C C C C C T C T C C C C
11 chr11_36032740 0 36032740 C C T T T T C C T T T T T T T T T T C C
11 chr11_36036703 0 36036703 A A A A A A A A G G G G A A A A A A A A
11 chr11_36043038 0 36043038 T T C T C C T T T T T T T T T T T T T T
11 chr11_36044305 0 36044305 G G A G G G G G G G G G G G G G G G G G
11 chr11_36044378 0 36044378 C C C C C C C C C C A C C C C C C C C C
11 chr11_36048025 0 36048025 T T T T T T T T C C C C T T T T T T T T
11 chr11_36052117 0 36052117 T T T T T T T T C C C C T T T T T T T T
11 chr11_36054245 0 36054245 G G A G G G G G G G G G G G G G G G G G
11 chr11_36068456 0 36068456 C C C C C C C C A C A C C C C C C C C C
11 chr11_36070047 0 36070047 C C C C C C T T C C C C C C C C C C C C
11 chr11_36072345 0 36072345 C C C C C C C C T T T T C C C C C C C C
11 chr11_36072742 0 36072742 G G G G C C G G G G G G G G G G G G G G
11 chr11_36077056 0 36077056 A A A A A A A A A A A A A A C C A A A A
11 chr11_36083814 0 36083814 C C C C C C A A C C C C C C C C C C C C
11 chr11_36086520 0 36086520 A G G G G G G G G G G G G G G G G G G G
11 chr11_36089103 0 36089103 T T C C C C T T C C C C C C C C C C T T
11 chr11_36090874 0 36090874 T T T T T T T T T T T T T T G T G G T T
11 chr11_36090965 0 36090965 G G C C C C G G C C C C C C C C C C G G
11 chr11_36092068 0 36092068 A A A A A A A A G G G G A A A A A A A A
11 chr11_36099665 0 36099665 C C C C C C C C C C C C C C C C T T C C
11 chr11_36106709 0 36106709 T T T T G G T T T T T T T T T T T T T T
11 chr11_36108437 0 36108437 C C C C C C C C C C C T C C C C C C C C
11 chr11_36108988 0 36108988 G G G G G G G G T T T T G G G G G G G G
11 chr11_36110754 0 36110754 C C C C C C C C C C C C C C C C T T C C
11 chr11_36116658 0 36116658 G G A A G G G G G G G G G G G G G G G G
11 chr11_36117979 0 36117979 C C C C C C C C C C C C C C C C C T C C
11 chr11_36118733 0 36118733 C C C C C C C C C C C C T T C C T T C C
11 chr11_36121806 0 36121806 C C C C C C C C C C C G C C C C C C C C
11 chr11_36124769 0 36124769 G G G G G G G G A A A A G G G G G G G G
11 chr11_36134473 0 36134473 T T A T A A T T T T T T T T T T T T T T
11 chr11_36137042 0 36137042 C C C C C C C C G G G G C C C C C C C C
11 chr11_36137412 0 36137412 G G G G G G G G G G G G A G G G G G G G
11 chr11_36137854 0 36137854 A A A A A A A A G G G G A A A A A A A A
11 chr11_36140257 0 36140257 G G G G G G G G G G G G A G G G G G G G
11 chr11_36144419 0 36144419 G G G G G G G G G G G G A G G G G G G G
11 chr11_36146629 0 36146629 A A A A A A A A G G G G A A A A A A A A
11 chr11_36151346 0 36151346 T T T T T T T T T T T T C T T T T T T T
11 chr11_36152560 0 36152560 G G G G G G G G G G G G G G A G G G G G
11 chr11_36164191 0 36164191 G G G G G G G G G G G G G G A A G G G G
11 chr11_36164264 0 36164264 C C C C C C T T C C C C C C C C C C C C
11 chr11_36168938 0 36168938 T T T T T T T T T T T T C C T T T T T T
11 chr11_36180195 0 36180195 C C A A A A C C C C C C C C C C C C C C
11 chr11_36182038 0 36182038 C C C G C C C C C C C C C C C C C C C C
11 chr11_36198257 0 36198257 T T C C C C C C C C C C C C C C C C C C
11 chr11_36217903 0 36217903 C C C C C C C C A A A A C C C C C C C C
11 chr11_36247372 0 36247372 G G G G G G G G A A A A G G G G G G G G
11 chr11_36253850 0 36253850 G G G G G G G G G G G G G G A G G G G G
11 chr11_36258041 0 36258041 A A G G G G A A G G G G G G G G G G A A
11 chr11_36276743 0 36276743 T T T T T T T T T T T T T T T T C C T T
11 chr11_36278370 0 36278370 G G A A A A G G G G G G G G G G G G G G
11 chr11_36280374 0 36280374 G G G G C C G G G G G G G G G G G G G G
11 chr11_36285511 0 36285511 A A A A A A A A T T T T A A A A A A A A
11 chr11_36286867 0 36286867 T T T T T T T T T T T T T T T T C C T T
11 chr11_36289455 0 36289455 A A A A A A A A G G G G A A A A A A A A
11 chr11_36290844 0 36290844 A A A A A A A A A A A A C C A A C C A A
11 chr11_36298659 0 36298659 C C C C C C C C C C C C T T C C C C C C
11 chr11_36309420 0 36309420 C C G G G G C C G G G G G G G G G G C C
11 chr11_36315493 0 36315493 T T T T T T T T T T T T T T T T C C T T
11 chr11_36316742 0 36316742 T T A A A A T T T T T T T T T T T T T T
11 chr11_36329217 0 36329217 C C C C C C C C T T T T C C C C C C C C
11 chr11_36334698 0 36334698 T T T T T T T T T T T T G T T T T T T T
11 chr11_36342291 0 36342291 A A A A A A A A G G G G A A A A A A A A
11 chr11_36344600 0 36344600 G G A A A A G G G G G G G G G G G G G G
11 chr11_36347885 0 36347885 T T C C C C T T C C C C C C C C C C T T
11 chr11_36348228 0 36348228 G G G G G G G G A A A A G G G G G G G G
11 chr11_36357652 0 36357652 G G G G G G G G G G G G G G T T G G G G
11 chr11_36373647 0 36373647 G G G G G G G G G G G G G G G T G G G G
11 chr11_36375122 0 36375122 C C C C C C C C A A A A C C C C C C A A
11 chr11_36376309 0 36376309 A A A A A A A A A A A A A A A A A G A A
11 chr11_36377402 0 36377402 G G G G G G C C G G G G G G G G G G G G
11 chr11_36387356 0 36387356 G G G G G G G G A A A A G G G G G G G G
11 chr11_36391519 0 36391519 C C C C C C C C C G C C C C C C C C C C
11 chr11_36393700 0 36393700 C C C C C C C C A A A A C C C C C C C C
11 chr11_36405801 0 36405801 C C C C C C C C C T C C C C C C C C C C
11 chr11_36417984 0 36417984 T T T T T T T T G G G G T T T T T T T T
11 chr11_36421714 0 36421714 T T C C C C T T T T T T T T T T T T T T
11 chr11_36425565 0 36425565 G G G G G G G G G G G G G G G G A A G G
11 chr11_36441746 0 36441746 G G G G G G G G G G G G G G G G A G G G
11 chr11_36446065 0 36446065 A A A A A A A A G G G G A A A A A A A A
11 chr11_36460801 0 36460801 C C C C C C C C T T T T C C C C C C C C
11 chr11_36469084 0 36469084 T T T T T T T T T T A A T T T T T T T T
11 chr11_36473848 0 36473848 A A G G G G A A A A A A A A A A A A A A
11 chr11_36488903 0 36488903 C C C C C C C C C C C C C C T T C C C C
11 chr11_36546627 0 36546627 C C C C C C C C C C C C C C A A C C C C
11 chr11_36550625 0 36550625 G G G G G G G G G G G G A A G G G G G G
11 chr11_36560852 0 36560852 C C C C C C C C C C C C C C C G C C C C
11 chr11_36571140 0 36571140 T T A A A A A A A A A A A A A A A A A A
11 chr11_36574388 0 36574388 G G G G G G G G A A A A G G G G G G G G
11 chr11_36579025 0 36579025 A A T T T T A A T T T T T T T T T T A A
11 chr11_36586664 0 36586664 A A A A A A A A A C A A A A A A A A A A
11 chr11_36588142 0 36588142 G G G G G G G G A G G G G G G G A G G G
11 chr11_36591056 0 36591056 A A A A A A A A A A A A A A A G A A A A
11 chr11_36593354 0 36593354 C C C C C C C C T T T T C C C C C C C C
11 chr11_36595156 0 36595156 G G G G T T G G G G G G G G G G G G G G
11 chr11_36604308 0 36604308 C C C C T T C C C C C C C C C C C C C C
11 chr11_36605855 0 36605855 A A A A A A A A A A A A A G A A A A A A
11 chr11_36610479 0 36610479 A A G G G G A A G G G G G G G G G G A A
11 chr11_36614293 0 36614293 A A A A A A A A A A A A A A A A A C A A
11 chr11_36621175 0 36621175 G G G G G G G G G G G G A A A A A A G G
11 chr11_36621672 0 36621672 G G A A G G G G G G G G G G G G G G G G
11 chr11_36624328 0 36624328 C C C C C C C C C C C C C T C C C C C C
11 chr11_36628279 0 36628279 A A A A A A A A A A A A A A A A G G A A
11 chr11_36642014 0 36642014 C C C C C C C C T T T T C C C C C C C C
11 chr11_36659832 0 36659832 T T T T T T T T G G G G T T T T T T T T
11 chr11_36660036 0 36660036 T T T T T T T T T T T T G G T T T T T T
11 chr11_36662968 0 36662968 G G G G G G G G A A A A A A A A A A G G
11 chr11_36668477 0 36668477 C C T T T T C C C C C C C C C C C C C C
11 chr11_36671771 0 36671771 G G A A A A G G G G G G G G G G G G G G
11 chr11_36674901 0 36674901 G G G G G G G G G G G G C G G G G G G G
11 chr11_36679221 0 36679221 C C C C C C C C C C C C C C T T C C C C
11 chr11_36679648 0 36679648 A A A A A A A A A A G G A A A A A A A A
11 chr11_36690628 0 36690628 A A A A A A A A A A A A A A A A C C A A
11 chr11_36690908 0 36690908 A A A A C C A A A A A A A A A A A A A A
11 chr11_36702870 0 36702870 G G G G G G G G G G G G A G G G G G G G
11 chr11_36714327 0 36714327 G G G G G G G G G G G G G G C G G G G G
11 chr11_36722577 0 36722577 C C C C C C C C C C C C C C C C C T C C
11 chr11_36723503 0 36723503 T T T T T T T T T T T T T T C C T T T T
11 chr11_36729897 0 36729897 T T T T T T C C T T T T T T T T T T T T
11 chr11_36731052 0 36731052 A C C C C C C C C C C C C C C C C C C C
11 chr11_36736952 0 36736952 C C A A A A C C A A A A A A A A A A C C
11 chr11_36738500 0 36738500 T T C T T T T T T T T T T T T T T T T T
11 chr11_36746460 0 36746460 T T T T C C T T T T T T T T T T T T T T
11 chr11_36747020 0 36747020 A A A A A A A A A A A A A A A A C C A A
11 chr11_36747684 0 36747684 G G G G G G G G A A A A G G G G G G G G
11 chr11_36755644 0 36755644 A A A A A A A A A A A A A A A A G G A A
11 chr11_36770183 0 36770183 C C C C C C C C T T T T C C C C C C C C
11 chr11_36781728 0 36781728 T T T T T T T T C C C C T T T T T T C C
11 chr11_36783280 0 36783280 T T T T T T T T C C C C T T T T T T T T
11 chr11_36784784 0 36784784 C C C C C C C C C C C C C C C C C T C C
11 chr11_36785912 0 36785912 T T T T T T T T C C C C T T T T T T T T
11 chr11_36787445 0 36787445 A A A A A A A A A A A A A G A A A A A A
11 chr11_36787967 0 36787967 G G G G G G G G C C C C G G G G G G G G
11 chr11_36795048 0 36795048 C C C C C C C C C C C C C C C T C C C C
11 chr11_36797400 0 36797400 A A A A A A A A G G G G A A A A A A A A
11 chr11_36797725 0 36797725 G G G G G G G G G G G G G G A G G G G G
11 chr11_36799682 0 36799682 G G G G G G G G G G G G C G G G G G G G
11 chr11_36802396 0 36802396 C C C T C C C C C C C C C C C C C C C C
11 chr11_36806124 0 36806124 A A A A A A A A C C C C A A A A A A A A
11 chr11_36806300 0 36806300 C C C C C C C C C C C C C C G G C C C C
11 chr11_36809842 0 36809842 G G C C C C C C C C C C C C C C C C C C
11 chr11_36815132 0 36815132 T T T T T T T T T T T T C C T T T T T T
11 chr11_36818264 0 36818264 G G G G G G G G A G G G G G G G G G G G
11 chr11_36825586 0 36825586 A A A C A A A A A A A A A A A A A A A A
11 chr11_36831599 0 36831599 C C C C C C C C G G G G C C C C C C C C
11 chr11_36832312 0 36832312 T T T T C C T T T T T T T T T T T T T T
11 chr11_36836280 0 36836280 C C C C C C C C T T T T C C C C C C C C
11 chr11_36847013 0 36847013 G G G G G G G G C C C C G G G G G G G G
11 chr11_36847148 0 36847148 C C C C C C C C C C C C C C C C G G C C
11 chr11_36848792 0 36848792 C C C C C C C C G G G G C C C C C C C C
11 chr11_36848942 0 36848942 T T G G G G T T G G G G G G G G G G T T
11 chr11_36853133 0 36853133 A A A G G G A A A A A A A A A A A A A A
11 chr11_36863812 0 36863812 C C C C C C C C G G G G C C C C C C C C
11 chr11_36864497 0 36864497 G G G G G G G G G G G G C C C C C C G G
11 chr11_36868845 0 36868845 A A A A A A A A A A A A A A A A A G A A
11 chr11_36874916 0 36874916 T T T T T T T T T T T T T T C C T T T T
11 chr11_36876546 0 36876546 G G G G G G G G G G A A G G G G G G G G
11 chr11_36876646 0 36876646 T T T T T T T T C C C C T T T T T T T T
11 chr11_36876958 0 36876958 C C C C C C C C G G G G C C C C C C C C
11 chr11_36879072 0 36879072 G G G G G G G G G G G G G T G G G G G G
11 chr11_36880452 0 36880452 T T T T T T T T C C C C T T T T T T T T
11 chr11_36881296 0 36881296 T T T T T T T T C C C C C C C C C C T T
11 chr11_36881460 0 36881460 G G G G G G G G G G G G G G A G G G G G
11 chr11_36885113 0 36885113 T T T T T T T T C C C C T T T T T T T T
11 chr11_36887995 0 36887995 C C C C C C C C T T T T C C C C C C C C
11 chr11_36888017 0 36888017 T T T T T T T T T T A A T T T T T T T T
11 chr11_36889328 0 36889328 G G A A G G G G G G G G G G G G G G G G
11 chr11_36892836 0 36892836 G G G G A A G G G G G G G G G G G G G G
11 chr11_36898747 0 36898747 A A A A A A A A C C A A A A A A A A A A
11 chr11_36900645 0 36900645 C C C C C C C C C C C C C C C C C G C C
11 chr11_36905795 0 36905795 C C C T T T C C C C C C C C C C C C C C
11 chr11_36909429 0 36909429 C C C C C C C C T T T T C C C C C C C C
11 chr11_36911817 0 36911817 G G G G G G G G G G G G A G G G G G G G
11 chr11_36922291 0 36922291 C C G G G G C C G G G G G G G G G G G G
11 chr11_36930130 0 36930130 G G G G G G G G G G G G G G A G G G G G
11 chr11_36933464 0 36933464 C T T T T T C C T T T T T T T T T T T T
11 chr11_36933519 0 36933519 C C C T C C C C C C C C C C C C C C C C
11 chr11_36935972 0 36935972 A A A A A A A A A A A A G G A A A A A A
11 chr11_36938349 0 36938349 T T C C C C T T C C C C C C C C C C T T
11 chr11_36950695 0 36950695 C C C C C C C C T T T T C C C C C C C C
11 chr11_36951249 0 36951249 C C C C C C C C C C C C C C C T C C C C
11 chr11_36952200 0 36952200 G G G G G G G G A A A A G G G G G G G G
11 chr11_36954828 0 36954828 G G G G G G G G G G A G G G G G G G G G
11 chr11_36959681 0 36959681 T T C T T T T T T T T T T T T T T T T T
11 chr11_36970256 0 36970256 C C T T T T C C T T T T T T T T T T C C
11 chr11_36970610 0 36970610 C C T T T T C C T T T T T T T T T T C C
11 chr11_36971039 0 36971039 C C C C C C C C C C C C C G C C C C C C
11 chr11_36978566 0 36978566 A A A A A A A A G G G G A A A A A A A A
11 chr11_36979201 0 36979201 G G G G G G G G A G A A G G G G G G G G
11 chr11_36979510 0 36979510 A A A A A A A A A A A G A A A A A A A A
11 chr11_36989101 0 36989101 G G G G G G A A G G G G G G G G G G G G
11 chr11_36989848 0 36989848 C C C C C C C C T T T T C C C C C C C C
11 chr11_37010549 0 37010549 G G G G G G G G G G G G G G G G A A G G
11 chr11_37010878 0 37010878 A A A A A A A A A A A A G G G G G G A A
11 chr11_37016570 0 37016570 G T G G G G T T G G G G G G G G G G T T
11 chr11_37023631 0 37023631 G G G G G G G G G G G G T T T T T T G G
11 chr11_37024271 0 37024271 G G A G G G G G G G G G G G G G G G G G
11 chr11_37026142 0 37026142 C C C C C C T T C C C C C C C C C C C C
11 chr11_37028007 0 37028007 T T T T T T T T T T T T T T C C T T T T
11 chr11_37042161 0 37042161 A G G G G G G G G G G G G G G G G G G G
11 chr11_37043582 0 37043582 G G G G G G G G G G G G G G C C G G G G
11 chr11_37043689 0 37043689 C G C C C C C C C C C C C C C C C C G G
11 chr11_37044860 0 37044860 T T T T T T T T T T T T T T T T A A T T
11 chr11_37045010 0 37045010 G G G G G G G G A G A G G G G G G G G G
11 chr11_37048111 0 37048111 C C C C C C C C C C C C C C C C T T C C
11 chr11_37055568 0 37055568 A G A A A A G G A A A A A A A A A A A A
11 chr11_37067152 0 37067152 G G A A A A G G G G G G G G G G G G G G
11 chr11_37068726 0 37068726 G G G G G G G G G G G G A G G G G G G G
11 chr11_37071561 0 37071561 G G A A G G G G G G G G G G G G G G G G
11 chr11_37073652 0 37073652 C C C C C C C C C T C C C C C C C C C C
11 chr11_37091633 0 37091633 C C C C C C C C C C C C G G C C C C C C
11 chr11_37091689 0 37091689 A A A G A A G G A A A A A G G G A A A A
11 chr11_37092590 0 37092590 C C C C C C C C C C C C C C C C T T C C
11 chr11_37096848 0 37096848 A A G G G G G G G G G G G G G G G G A A
11 chr11_37107352 0 37107352 A A A A A A A A A G A A A A A A A A A A
11 chr11_37108764 0 37108764 T T C T C C T T T T T T T T T T T T T T
11 chr11_37108956 0 37108956 T T T T T T T T C C C C T T T T T T T T
11 chr11_37111449 0 37111449 G G G G G G G G G G G G G G G G A G G G
11 chr11_37117582 0 37117582 C C C C C C C C G G G G C C C C C C C C
11 chr11_37118370 0 37118370 T T T T T T T T T T G T T T T T T T T T
11 chr11_37131316 0 37131316 T T T T T T T T T T T T G T T T T T T T
11 chr11_37139678 0 37139678 G G G G G G G G G G G G A A G G A A G G
11 chr11_37140943 0 37140943 A A A A A A A A C C C C C C A A C C A A
11 chr11_37145739 0 37145739 C C C C C C C C A C C C C C C C C C C C
11 chr11_37153332 0 37153332 T T C T T T T T T T T T T T T T T T T T
11 chr11_37154023 0 37154023 A A A A A A A A C C C C A C A A A A A A
11 chr11_37156690 0 37156690 T T G T G G T T T T T T T T T T T T T T
11 chr11_37165528 0 37165528 C C C C C C C C C C C C C T C C C C C C
11 chr11_37168002 0 37168002 G G G G G G G G C C C C G G G G G G G G
11 chr11_37168150 0 37168150 G G G G G G G G G G G G G G G G A G G G
11 chr11_37173593 0 37173593 G G G G G G G G A A A A G G G G G G G G
11 chr11_37177579 0 37177579 T T C C C C C C C C C C C C C C C C T T
11 chr11_37179678 0 37179678 A A G G G G A A G G G G G G G G G G A A
11 chr11_37183004 0 37183004 C C C C C C C C C C C C C C C C C T C C
11 chr11_37188500 0 37188500 G G G G G G G G A A A A G G G G G G G G
11 chr11_37193325 0 37193325 T T T T T T T T T T T T T T T T C T T T
11 chr11_37194265 0 37194265 G G G G G G G G T T T T G G G G G G G G
11 chr11_37194749 0 37194749 T T C T C C C C C C C C C C C C C C T T
11 chr11_37200956 0 37200956 C C T T T T C C T T T T T T T T T T C C
11 chr11_37210933 0 37210933 A A A A G G A A A A A A A A A A A A A A
11 chr11_37212740 0 37212740 C C C C C C C C T T C C C C C C C C C C
11 chr11_37213171 0 37213171 T T C C C C T T T T T T T T T T T T T T
11 chr11_37217940 0 37217940 C C C C C C C C C C C C C C C C A A C C
11 chr11_37223540 0 37223540 T T T T C C T T T T T T T T T T T T T T
11 chr11_37232331 0 37232331 C C C C C C C C T T T T C C C C C C C C
11 chr11_37245093 0 37245093 T T T T T T T T T T T T C T T T T T T T
11 chr11_37257788 0 37257788 T T T T T T T T C T C T T T T T T T T T
11 chr11_37259169 0 37259169 G G G G G G G G G G G G A G G G G G G G
11 chr11_37259549 0 37259549 T T T T T T C C T T T T T T T T T T T T
11 chr11_37269739 0 37269739 C C A C A A C C C C C C C C C C C C C C
11 chr11_37271908 0 37271908 G G G G G G G G G G G G G T T T G G G G
11 chr11_37272784 0 37272784 C C C C C C C C A C A A C C C C C C C C
11 chr11_37278765 0 37278765 G G A G G G G G G G G G G G G G G G G G
11 chr11_37280850 0 37280850 T T T T T T T T T T T T C T T T T T T T
11 chr11_37282110 0 37282110 T T T T T T T T T T T T T T C T T T T T
11 chr11_37285877 0 37285877 G G C G G G G G G G G G G G G G G G G G
11 chr11_37289634 0 37289634 G G G G G G C C G G G G G G G G G G G G
11 chr11_37291167 0 37291167 C C A A A A C C C C C C A A A A A A C C
11 chr11_37303125 0 37303125 A A A A A A A A A A A A A A A A G G A A
11 chr11_37303563 0 37303563 G G G G G G G G A A A A G G G G G G G G
11 chr11_37303938 0 37303938 C C C C C C C C C C C T C C C C C C C C
11 chr11_37311729 0 37311729 A A A A A A A A A A A A A A G G A A A A
11 chr11_37312420 0 37312420 G G G G G G G G G G G G G G T T G G G G
11 chr11_37314460 0 37314460 A A G G G G A A A A A A A A A A A A A A
11 chr11_37320661 0 37320661 C C C C C C C C C C C C C C C T C C C C
11 chr11_37321997 0 37321997 C C C C C C C C C C C C T T C C C C C C
11 chr11_37336455 0 37336455 A A A A A A A A A A A A A A A A A T A A
11 chr11_37338609 0 37338609 G G G G G G G G A A A A G G G G G G G G
11 chr11_37345608 0 37345608 A A G G G G A A G G G G G G G G G G A A
11 chr11_37346497 0 37346497 A G A A A A A A A A A A A A A A A A A A
11 chr11_37348152 0 37348152 T T T T T T T T T T T T T T T T C T T T
11 chr11_37350742 0 37350742 A A A A A A A A A A A A A A A A C C A A
11 chr11_37352271 0 37352271 A A A A A A G G A A A A A A A A A A A A
11 chr11_37354987 0 37354987 T T T T T T T T T T T T T T T T C T T T
11 chr11_37357880 0 37357880 C C G G G G C C G G G G G G G G G G C C
11 chr11_37370485 0 37370485 G G G G G G G G G G G G A G G G G G G G
11 chr11_37371748 0 37371748 C C C C C C C C T T T T C C C C C C C C
11 chr11_37378259 0 37378259 A A A A A A A A G G G G A A A A A A A A
11 chr11_37382451 0 37382451 T T T T T T T T C C C C T T T T T T T T
11 chr11_37385284 0 37385284 T T T T T T T T G G G G T T T T T T T T
11 chr11_37396695 0 37396695 C C C C C C C C T T T T C C C C C C C C
11 chr11_37407853 0 37407853 A A A A A A A A A A A A A A A G A A A A
11 chr11_37408444 0 37408444 G G G G G G G G G G G G G G G G C C G G
11 chr11_37412244 0 37412244 G G G G G G G G G G G G G G A G G G A A
11 chr11_37412946 0 37412946 T T T T T T T T T T T T T T T T C C T T
11 chr11_37418673 0 37418673 T T T T T T T T T T T T T T T T G T T T
11 chr11_37428519 0 37428519 A A A A A A A A G G G G A A A A A A A A
11 chr11_37449217 0 37449217 T T T T T T T T T T T T T T T T G T T T
11 chr11_37452808 0 37452808 T T T T T T T T A T T T T T T T T T T T
11 chr11_37453361 0 37453361 C T C C C C C C C C C C C C C C C C C C
11 chr11_37455714 0 37455714 G G G G G G G G G G G G G G G G C C G G
11 chr11_37458238 0 37458238 G G G G G G G G C C C C G G G G G G G G
11 chr11_37460529 0 37460529 A A A A A A A A G G G G A A A A A A A A
11 chr11_37464468 0 37464468 T T T T T T T T T T T T C T T T T T T T
11 chr11_37469195 0 37469195 A A A A A A A A G G G G A A A A A A A A
11 chr11_37471312 0 37471312 G G C C C C G G C C C C C C C C C C G G
11 chr11_37477779 0 37477779 T T C C T T T T T T T T T T T T T T T T
11 chr11_37503254 0 37503254 G G G G G G G G A A A A G G G G G G G G
11 chr11_37504037 0 37504037 G G A A G G G G G G G G G G G G G G G G
11 chr11_37507783 0 37507783 A A A A A A A A A A A A A A A G A A A A
11 chr11_37511493 0 37511493 T T T T T T T T T T T T T T C T T T T T
11 chr11_37512805 0 37512805 T T T T T T T T C C C C T T T T T T T T
11 chr11_37516687 0 37516687 G G G G G G G G G G G G G G G G A G G G
11 chr11_37527742 0 37527742 T T T T T T T T T T T T C T T T T T T T
11 chr11_37532888 0 37532888 G G G G A A G G G G G G A G G G G G G G
11 chr11_37554918 0 37554918 T T T T T T T T C C C C T T T T T T T T
11 chr11_37555368 0 37555368 T T T T T T C C T T T T T T T T T T T T
11 chr11_37558002 0 37558002 G G G G G G G G A G G G G G G G G G G G
11 chr11_37563188 0 37563188 A A A A A A A A T T T T A A A A A A A A
11 chr11_37573423 0 37573423 A A A A A A A A A G A A A A A A A A A A
11 chr11_37590802 0 37590802 G G G G G G G G G G G G A G G G G G G G
11 chr11_37593901 0 37593901 C C C C C C C C T T C C C C C C C C C C
11 chr11_37602825 0 37602825 C C C C C C C C C C G G C C C C C C C C
11 chr11_37604916 0 37604916 C C C C T T C C C C C C C C C C C C C C
11 chr11_37617208 0 37617208 T T A A A A T T A A A A A A A A A A T T
11 chr11_37627610 0 37627610 A A G G G G G G G G G G G G G G G G G G
11 chr11_37637724 0 37637724 C C C C C C C C C C C C C C C C T T C C
11 chr11_37648494 0 37648494 T T T T T T T T T T T T T T T T C C T T
11 chr11_37649302 0 37649302 T T T T T T T T T T T T T T A A T T T T
11 chr11_37650007 0 37650007 C C T T C C C C C C C C C C C C C C C C
11 chr11_37650571 0 37650571 C C C C C C T T C C C C C C C C C C C C
11 chr11_37654708 0 37654708 T T C C C C T T T T T T T T T T T T T T
11 chr11_37667857 0 37667857 C C C C C C C C A A A A C C C C C C C C
11 chr11_37680666 0 37680666 G G G G G G G G A A A A G G G G G G G G
11 chr11_37683692 0 37683692 C C C C C C C C A C C C C C C C C C C C
11 chr11_37684567 0 37684567 A A A A A A A A T T T T A A A A A A A A
11 chr11_37685618 0 37685618 A A A A A A A A T T T T A A A A A A A A
11 chr11_37685912 0 37685912 A A A A A A A A A A A A A A A A C C A A
11 chr11_37686830 0 37686830 A A G G G G A A A A A A A A A A A A A A
11 chr11_37707970 0 37707970 A A A A A A A A A A A A A G A A A A A A
11 chr11_37717451 0 37717451 A A G G G G A A G G G G G G G G G G A A
11 chr11_37724246 0 37724246 T T T T T T T T C C C C T T T T T T T T
11 chr11_37735844 0 37735844 C C C C C C C C C C C C C C C T C C C C
11 chr11_37736130 0 37736130 A A A A C C A A A A A A A A A A A A A A
11 chr11_37746153 0 37746153 C C T T C C C C C C C C T T T T T T C C
11 chr11_37748879 0 37748879 G G G G G G G G G G G G A G G G G G G G
11 chr11_37749791 0 37749791 T T T T A A T T A A A A T T T T T T T T
11 chr11_37757333 0 37757333 A A A A A A A A G G G G A A A A A A A A
11 chr11_37765004 0 37765004 G G G G G G G G G G G G G G G G A G G G
11 chr11_37766639 0 37766639 T T T T T T T T C C C C T T T T T T T T
11 chr11_37771790 0 37771790 G G T T T T G G G G G G G G G G G G G G
11 chr11_37801516 0 37801516 C C T T C C C C C C C C C C C C C C C C
11 chr11_37804925 0 37804925 C C C C C C C C G G G G C C C C C C C C
11 chr11_37807045 0 37807045 T T G G T T T T T T T T T T T T T T T T
11 chr11_37810421 0 37810421 G G G G G G G G G G G G G G A A G G G G
11 chr11_37818818 0 37818818 A A A A A A A A A A A A A A A G A A A A
11 chr11_37822617 0 37822617 C C T T T T C C C C C C C C C C C C C C
11 chr11_37823723 0 37823723 C C C C C C C C T T T T C C C C C C C C
11 chr11_37824935 0 37824935 A A A A A A A A G G G G A A A A A A A A
11 chr11_37830954 0 37830954 A A G G G G A A G G G G G G G G G G A A
11 chr11_37831276 0 37831276 C C C C T T C C C C C C C C C C C C C C
11 chr11_37836395 0 37836395 G G A A A A G G G G G G G G G G G G G G
11 chr11_37836702 0 37836702 T T T T T T T T T T T T T T C T T T T T
11 chr11_37836962 0 37836962 A G G G G G G G G G G G G G G G G G G G
11 chr11_37840342 0 37840342 G G G G G G G G G T G G G G G G G G G G
11 chr11_37849619 0 37849619 G G G G A A G G G G G G G G G G G G G G
11 chr11_37852094 0 37852094 G G A A G G G G G G G G G G G G G G G G
11 chr11_37854413 0 37854413 T T T T T T T T T T T T C T T T T T T T
11 chr11_37860100 0 37860100 C C C C C C C C T T T T C C C C C C T T
11 chr11_37861015 0 37861015 C C T T T T C C C C C C C C C C C C C C
11 chr11_37861958 0 37861958 G G G G G G G G A A A A G G G G G G G G
11 chr11_37862069 0 37862069 C C C C C C C C C C C C A C C C C C C C
11 chr11_37865238 0 37865238 C C C C C C C C C C C C T T T T T T C C
11 chr11_37868674 0 37868674 A G A A A A A A A A A A A A A A A A G G
11 chr11_37875846 0 37875846 G G G G G G G G A A A A G G G G G G G G
11 chr11_37886217 0 37886217 C C C C C C C C C C C C C T C C C C C C
11 chr11_37887726 0 37887726 G G G G G G G G A A A A G G G G G G G G
11 chr11_37888885 0 37888885 C C C C C C C C C C C C C C C C T T C C
11 chr11_37903433 0 37903433 T T T T T T T T G G G G G G T T T T T T
11 chr11_37906923 0 37906923 G G G G G G G G A A A A G G G G G G G G
11 chr11_37907184 0 37907184 G G A A G G G G G G G G G G G G G G G G
11 chr11_37908759 0 37908759 G G G G G G G G G G G G A A G G G G G G
11 chr11_37915546 0 37915546 T T C C C C T T C C C C C C C C C C T T
11 chr11_37917520 0 37917520 A A A A A A A A A A A A C C A A C C A A
11 chr11_37923071 0 37923071 A A A A A A A A C C C C A A A A A A A A
11 chr11_37930618 0 37930618 T T T T T T T T C C C C T T T T T T T T
11 chr11_37940435 0 37940435 C C A A C C C C C C C C C C C C C C C C
11 chr11_37941055 0 37941055 A A A A A A A A A A A A A G A A A A A A
11 chr11_37942153 0 37942153 C C C C C C C C C C C C C C A A C C C C
11 chr11_37945229 0 37945229 T T T T T T T T T T T T C T T T C C T T
11 chr11_37945452 0 37945452 T T T T C C T T T T T T T T T T T T T T
11 chr11_37951994 0 37951994 T T T T C C T T C C C T C C C C C C T T
11 chr11_37974781 0 37974781 T T T T T T T T C C C C T T T T T T T T
11 chr11_37974848 0 37974848 C C T T T T C C T T T T T T T T T T C C
11 chr11_37987764 0 37987764 A A A A A A G G A A A A A A A A A A A A
11 chr11_37992859 0 37992859 G G G G G G G G G G G G G G A G G G G G
11 chr11_37994980 0 37994980 A A A A A A A A G G G G A A A A A A A A
11 chr11_37999891 0 37999891 A G A G A A A A A A A A G G G G G G G G
11 chr11_38011721 0 38011721 C C C C T T C C C C C C C C C C C C C C
11 chr11_38012604 0 38012604 C C T T C C T T C C C C C C C C C C C C
11 chr11_38013059 0 38013059 C C C C C C C C T T T T C C C C C C C C
11 chr11_38016147 0 38016147 C C C C C C T T C C C C C C C C C C C C
11 chr11_38022279 0 38022279 G G G G G G G G A A A A G G G G G G G G
11 chr11_38028202 0 38028202 T T C C C C T T C C C C T T T T T T T T
11 chr11_38030752 0 38030752 T T C C C C C C C C C C C C C C C C T T
11 chr11_38031399 0 38031399 T T T T T T T T T T T T C T T T T T T T
11 chr11_38038565 0 38038565 C C C C C C T T C C C C C C C C C C C C
11 chr11_38046433 0 38046433 C C C C C C C C C C C C C C T T C C C C
11 chr11_38047162 0 38047162 T T T T T T T T C T T T T T T T T T T T
11 chr11_38048794 0 38048794 A A A A A A A A G G G G A A A A A A A A
11 chr11_38051796 0 38051796 T T T T T T T T T T T T C C T T C C T T
11 chr11_38053717 0 38053717 G G G G G G G G A A A A G G G G G G G G
11 chr11_38054969 0 38054969 T T T T T T T T T T T T T T T T C T T T
11 chr11_38055172 0 38055172 G G A G G G G G G G G G G G G G G G G G
11 chr11_38058071 0 38058071 C C C C C C T T C C C C C C C C C C T T
11 chr11_38060545 0 38060545 C C C C C C C C C C C C T T T T T T C C
11 chr11_38063574 0 38063574 A A A A A A A A C C C C A A A A A A A A
11 chr11_38066113 0 38066113 C C T T C C C C T T T T C C T T C C C C
11 chr11_38066843 0 38066843 A A A A A A A A G G G G A A A A A A A A
11 chr11_38068768 0 38068768 G G C C C C G G C C C C G G G G G G G G
11 chr11_38069340 0 38069340 C C G G C C C C C C C C C C C C C C C C
11 chr11_38078589 0 38078589 A A G G G G A A G G G G A A A A A A A A
11 chr11_38080193 0 38080193 C C C C C C C C C C C C C C C C A C C C
11 chr11_38088509 0 38088509 G G G G G G G G A G A A G G G G G G G G
11 chr11_38088565 0 38088565 C C C C C C C C C C C C C C T T C C C C
11 chr11_38091170 0 38091170 A A A A A A A A A G G G A A A A A A A A
11 chr11_38096463 0 38096463 C C C C C C C C C T C T C C C C C C C C
11 chr11_38097263 0 38097263 A A A A A A A A C C C C A A A A A A A A
11 chr11_38098726 0 38098726 T T T T T T T T C C C C T T T T T T T T
11 chr11_38103375 0 38103375 G G G G G G G G G G G G G G G G C C G G
11 chr11_38104707 0 38104707 C C C C C C C C T T T T C C C C C C C C
11 chr11_38108126 0 38108126 C C C C C C C C C C C C T T C C C C C C
11 chr11_38110147 0 38110147 T T C C C C T T T T T T T T T T T T T T
11 chr11_38111874 0 38111874 A A A A A A A A T T T T A A A A A A A A
11 chr11_38112546 0 38112546 T T C C T T T T T T T T T T T T T T T T
11 chr11_38115052 0 38115052 C C C C C C C C C C C C C C C C C T C C
11 chr11_38115471 0 38115471 C C C C C C C C C C C C C C C C A C C C
11 chr11_38117950 0 38117950 A A A A A A A A A C A C A A A A A A A A
11 chr11_38118814 0 38118814 C C A A A A C C C C C C C C C C C C C C
11 chr11_38120749 0 38120749 A A A A A A A A A T A T A A A A A A A A
11 chr11_38122335 0 38122335 C C C C C C C C C C C C C C C C C T C C
11 chr11_38135748 0 38135748 A A A A A A A A A A A G A A A A A A A A
11 chr11_38140238 0 38140238 A A T T T T A A T T T T A A A A A A A A
11 chr11_38141005 0 38141005 C C C C C C C C C C C C C T C C C C C C
11 chr11_38141037 0 38141037 C C C C C C C C C C C C C C C T C C C C
11 chr11_38141902 0 38141902 G G G G G G G G C G G G G G G G G G G G
11 chr11_38143330 0 38143330 A A A A G G A A G G G G A A A A A A A A
11 chr11_38147203 0 38147203 A G A A A A A A A A A A A A A A A A G G
11 chr11_38153211 0 38153211 A A A A A A A A A A A A A A A A G G A A
11 chr11_38156182 0 38156182 G G G G G G G G T T T T G G G G G G G G
11 chr11_38164670 0 38164670 G G G G G G G G A A A A G G G G G G G G
11 chr11_38165000 0 38165000 G G G G G G G G G G G G G G G G C G G G
11 chr11_38170694 0 38170694 A A A A G G A A A A A A A A A A A A A A
11 chr11_38171032 0 38171032 G G G G G G G G G G G G C C G G G G G G
11 chr11_38173022 0 38173022 A A A A A A A A A A A G A A A A A A A A
11 chr11_38175858 0 38175858 T T T T T T T T A A A A T T T T T T T T
11 chr11_38177438 0 38177438 G G G G G G G G A A A G G G G G G G G G
11 chr11_38178450 0 38178450 G G G G C C G G G G G G G G G G G G G G
11 chr11_38184708 0 38184708 C C C C C C C C C T C C C C C C C C C C
11 chr11_38188873 0 38188873 C C C C C C T T C C C C C C C C C C T T
11 chr11_38190454 0 38190454 C C C C C C C C T T T T C C C C C C C C
11 chr11_38197164 0 38197164 C T C C T T C C C C C C T T T T C C T T
11 chr11_38198158 0 38198158 T T T T T T T T C C C C T T T T T T T T
11 chr11_38210740 0 38210740 G G G G G G G G A A A A G G G G G G G G
11 chr11_38212138 0 38212138 C C C C C C C C C C C C C C T T C C C C
11 chr11_38226438 0 38226438 A A A A G G A A G G G G A G A A G G A A
11 chr11_38226821 0 38226821 A A G G A A A A A A A A A A A A A A A A
11 chr11_38231992 0 38231992 G G G G G G G G G G G G G T G G G G G G
11 chr11_38235373 0 38235373 C C T T C C C C C C C C C C C C C C C C
11 chr11_38236797 0 38236797 G G G G G G G G G G G G G G A A G G G G
11 chr11_38243791 0 38243791 T T T T T T T T G G G G T T T T T T T T
11 chr11_38244347 0 38244347 T T T T T T T T G G G G T T T T T T T T
11 chr11_38249400 0 38249400 A A A A A A A A A G A G A A A A A A A A
11 chr11_38252190 0 38252190 C C C C T T C C C C C C C C C C C C C C
11 chr11_38256827 0 38256827 C C C C C C C C A C C C C C C C C C C C
11 chr11_38257350 0 38257350 G G G G G G A A G G G G G G G G G G G G
11 chr11_38257772 0 38257772 G G G G A A G G G G G G G G G G G G G G
11 chr11_38259484 0 38259484 C C C C C C C C C C C C C G C C C C C C
11 chr11_38265671 0 38265671 G G G G G G G G A G A A G G G G G G G G
11 chr11_38269813 0 38269813 A G G G G G G G G G G G A A A A G G G G
11 chr11_38270071 0 38270071 C C C C C C C C T T T T C C C C C C C C
11 chr11_38278040 0 38278040 T T T T T T T T T T T T T T T T C C T T
11 chr11_38286657 0 38286657 C C C C C C C C T T T T C C C C C C C C
11 chr11_38293150 0 38293150 G G G G G G G G G G G G G G G G A A G G
11 chr11_38298928 0 38298928 G G G G G G G G G G G G G G A G G G G G
11 chr11_38307898 0 38307898 G G A A A A G G G G G G G G G G G G G G
11 chr11_38307910 0 38307910 G G G G G G G G G G G G G G G T G G G G
11 chr11_38315493 0 38315493 C C G G G G C C G G G G G G G G G G C C
11 chr11_38318212 0 38318212 C C C C C C C C A C C C C C C C C C C C
11 chr11_38318581 0 38318581 C C C C C C C C C C C C C C T T C C C C
11 chr11_38322878 0 38322878 T T T T T T T T T T T T A T A A T T T T
11 chr11_38325211 0 38325211 C C C C C C C C C C C C C T C C C C C C
11 chr11_38326492 0 38326492 G G G G G G G G G G G G G G A G G G G G
11 chr11_38330398 0 38330398 C C C C C C C C T T T T C C C C C C C C
11 chr11_38331376 0 38331376 T T T T T T T T T T T T T T G T T T T T
11 chr11_38338638 0 38338638 C C C T C C C C C C C C C C C C C C C C
11 chr11_38340716 0 38340716 C C C C C C C C C C C C C C A A C C C C
11 chr11_38341491 0 38341491 C C C C C C C C C C C C C T C C C C C C
11 chr11_38350366 0 38350366 G G G G G G G G T T G T G G G G G G G G
11 chr11_38352896 0 38352896 A A A A A A A A A G A A A A A A A A A A
11 chr11_38353946 0 38353946 T T T T T T T T C C C C T T T T T T T T
11 chr11_38367051 0 38367051 A A A A A A A A A A A A A G A A G G A A
11 chr11_38367847 0 38367847 A A A A A A A A A A A A A A G G A A A A
11 chr11_38369345 0 38369345 A A A A A A A A G G G G A A A A A A A A
11 chr11_38370280 0 38370280 G G G G G G G G C G G G G G G G G G G G
11 chr11_38370586 0 38370586 A A G G G G G G G G G G G G G G G G A A
11 chr11_38376067 0 38376067 A A A A A A A A C C C C A A A A A A A A
11 chr11_38378120 0 38378120 C C C C C C C C C C C C C T C C C C C C
11 chr11_38382425 0 38382425 A A G G G G G G G G G G G G G G G G G G
11 chr11_38389204 0 38389204 T T C C T T T T T T T T T T T T T T T T
11 chr11_38389500 0 38389500 T T T T T T T T T T T T T T T T A A T T
11 chr11_38397761 0 38397761 C C C C C C C C T T T T C C C C C C C C
11 chr11_38399229 0 38399229 C C C C C C C C T T T T C C C C C C C C
11 chr11_38400140 0 38400140 G G G G G G G G G G G G G G G G A A G G
11 chr11_38402237 0 38402237 T T T T T T T T C C C C T T T T T T T T
11 chr11_38402280 0 38402280 C C C C C C C C C C C C C T C C C C C C
11 chr11_38405825 0 38405825 C C C C C C C C C C C C C C C C T T C C
11 chr11_38406278 0 38406278 C C C C C C C C C C C C G G C C C C C C
11 chr11_38406312 0 38406312 A A A A A A A A G G G G A A A A A A A A
11 chr11_38410535 0 38410535 G G G G G G A A G G G G G G G G G G A A
11 chr11_38413766 0 38413766 G G G G G G G G G G G G G G G G A A G G
11 chr11_38418673 0 38418673 C C C C C C C C T T T T C C C C C C C C
11 chr11_38422114 0 38422114 C C C C C C T T C C C C C C C C C C T T
11 chr11_38422636 0 38422636 C C C C C C C C C C C C C C T T C C C C
11 chr11_38423946 0 38423946 C C C C C C C C T T T T C C C C T T C C
11 chr11_38424277 0 38424277 C C T T T T C C C C C C C C C C C C C C
11 chr11_38443722 0 38443722 T T T T T T T T T T T T T T T T G G T T
11 chr11_38443983 0 38443983 T T T T T T T T T T T T T T T T A A T T
11 chr11_38444308 0 38444308 C C C C C C T T C C C C C C C C C C C C
11 chr11_38449922 0 38449922 G G G G A A G G G G G G G G G G G G G G
11 chr11_38455021 0 38455021 C C C C C C C C C C C C C C A C C C C C
11 chr11_38456747 0 38456747 G G G G G G G G G G G G G G G G A G G G
11 chr11_38457024 0 38457024 G G G G G G G G G G G G A G G G G G G G
11 chr11_38457921 0 38457921 G G G G G G G G G G A G G G G G G G G G
11 chr11_38460736 0 38460736 T T T T T T T T C C C C T T T T T T T T
11 chr11_38461858 0 38461858 G G G G G G G G A G G G G G G G G G G G
11 chr11_38470766 0 38470766 C C T T C C C C C C C C C C C C C C C C
11 chr11_38472736 0 38472736 G G G G G G G G A A A A G G G G G G G G
11 chr11_38475247 0 38475247 G G G G G G G G A A A A G G G G G G G G
11 chr11_38475854 0 38475854 T T T T T T T T T T T T G T T T T T T T
11 chr11_38485921 0 38485921 C C C C C C C C C T C C C C C C C C C C
11 chr11_38486259 0 38486259 G G G G A A G G G G G G G G G G G G G G
11 chr11_38493697 0 38493697 A A A A A A A A C C C C A A A A A A A A
11 chr11_38494002 0 38494002 C C C C C C C C T T T T C C C C C C C C
11 chr11_38503512 0 38503512 G G G G A A G G G G G G G G G G G G G G
11 chr11_38503931 0 38503931 C C C C C C C C T T T T C C C C C C C C
11 chr11_38505369 0 38505369 A A G G A A A A G G G G G G G G G G A A
11 chr11_38505738 0 38505738 T T T T T T T T C C C C T T T T T T T T
11 chr11_38506439 0 38506439 G G A A A A G G A A A A A A A A A A G G
11 chr11_38509740 0 38509740 C C C C C C C C C T C C C C C C C C C C
11 chr11_38510070 0 38510070 T T T T T T T T C C C C C C C C C C T T
11 chr11_38511200 0 38511200 G G G G A A G G G G G G A G G G G G G G
11 chr11_38511867 0 38511867 C C C C C C C C C C C T C C C C C C C C
11 chr11_38522009 0 38522009 C T C C C C C C C C C C C C C C C C C C
11 chr11_38539005 0 38539005 G G G G G G G G G G A G G G G G G G G G
11 chr11_38554100 0 38554100 A G A A A A A A A A A A A A A A A A A A
11 chr11_38554511 0 38554511 G G G G G G G G G G G G G G G G C C G G
11 chr11_38581772 0 38581772 C C C C C C C C C C C C G G C C C C C C
11 chr11_38583039 0 38583039 G G G G A A G G G G G G G G G G G G G G
11 chr11_38584169 0 38584169 T T T T T T T T C T T T T T T T T T T T
11 chr11_38584469 0 38584469 G G G G G G A A G G G G G G G G G G G G
11 chr11_38585211 0 38585211 T T T T T T T T T T T T G T T T T T T T
11 chr11_38586171 0 38586171 G G A A A A G G A A A A A A A A A A G G
11 chr11_38591375 0 38591375 G G G G G G G G A A A A G G G G G G G G
11 chr11_38592732 0 38592732 G G A G G G G G G G G G G G G G G G G G
11 chr11_38594710 0 38594710 A G G G G G G G G G G G G G G G G G G G
11 chr11_38595127 0 38595127 G G G G G G G G A A A A G G G G G G G G
11 chr11_38595561 0 38595561 C C C C C C C C C C C C C C C C T T C C
11 chr11_38599160 0 38599160 G G A A A A G G A A A A A A A A A A G G
11 chr11_38600176 0 38600176 C C C C T T C C C C C C C C C C C C C C
11 chr11_38601515 0 38601515 G T G G G G G G G G G G G G G G G G G G
11 chr11_38603505 0 38603505 T T T T T T T T C C C C C C C C C C T T
11 chr11_38615413 0 38615413 C C C C C C C C C C C C C T C C C C C C
11 chr11_38622732 0 38622732 T T T T T T T T T T T T T T G T T T T T
11 chr11_38623452 0 38623452 C C C C C C C C C T C T C C C C C C C C
11 chr11_38630556 0 38630556 C C C C C C C C C C C C C C T T C C C C
11 chr11_38631815 0 38631815 C C C C C C C C T T T T C C C C C C C C
11 chr11_38646274 0 38646274 C C C C C C C C T T T T C C C C C C C C
11 chr11_38654337 0 38654337 T T T T C C T T T T T T T T T T T T T T
11 chr11_38655535 0 38655535 C C C C C C C C C C C C C C C C T T C C
11 chr11_38657163 0 38657163 G G G G G G G G G G A G G G G G G G G G
11 chr11_38674296 0 38674296 T T T T T T T T C C C C T T T T T T T T
11 chr11_38676280 0 38676280 A A A A A A A A A A A A A A A A A G A A
11 chr11_38679640 0 38679640 C C C C C C C C T T T T C C C C C C C C
11 chr11_38688807 0 38688807 C C T T T T C C C C C C C C C C C C C C
11 chr11_38690000 0 38690000 T T T T T T T T C C C C T T T T T T T T
11 chr11_38690318 0 38690318 C C C C C C C C T T T T C C C C C C C C
11 chr11_38691416 0 38691416 C C C C C C C C A A A A C C C C C C C C
11 chr11_38701237 0 38701237 A A A A A A A A A A G G A A A A A A A A
11 chr11_38703591 0 38703591 C C A A C C C C C C C C C C C C C C C C
11 chr11_38708804 0 38708804 T T T T T T T T C C C C T T T T T T T T
11 chr11_38719612 0 38719612 T T C C C C C C C C C C C C C C C C T T
11 chr11_38724965 0 38724965 A A A A A A A A A A A G A A A A A A A A
11 chr11_38727850 0 38727850 G G G G G G G G G G G G G G T T G G G G
11 chr11_38728709 0 38728709 A A A A A A A A A A A G A A A A A A A A
11 chr11_38740635 0 38740635 C C C C C C C C C C C G C C C C C C C C
11 chr11_38743038 0 38743038 C C C C C C C C T T C T C C C C C C C C
11 chr11_38745857 0 38745857 C C C C C C C C C C C T C C C C C C C C
11 chr11_38749271 0 38749271 G G G G G G G G G G G G G G A A G G G G
11 chr11_38750484 0 38750484 C C C T C C C C C C C C C C C C C C C C
11 chr11_38753249 0 38753249 T T T T T T T T C C C C T T T T T T T T
11 chr11_38770413 0 38770413 C C C C C C C C T T C C C C C C C C C C
11 chr11_38770720 0 38770720 A A A A A A A A G G G G A A A A A A A A
11 chr11_38773822 0 38773822 G G G G G G G G T T T T G G G G G G G G
11 chr11_38777893 0 38777893 G G G G G G G G G G G G G G G G A G G G
11 chr11_38783759 0 38783759 G G G G G G G G A G A G G G G G G G G G
11 chr11_38784428 0 38784428 G G G G G G G G G G G G G G G G A G G G
11 chr11_38795347 0 38795347 C C C C C C C C C C C C C C C C C T C C
11 chr11_38797316 0 38797316 C C C C C C C C C C C C C C C C T T C C
11 chr11_38799890 0 38799890 C C C C G G C C C C C C C C C C C C C C
11 chr11_38802241 0 38802241 C C C C C C C C T T T T C C C C C C C C
11 chr11_38802945 0 38802945 A A A A A A A A A G G G A A A A A A A A
11 chr11_38807548 0 38807548 A A A A A A A A A G A G A A A A A A A A
11 chr11_38808665 0 38808665 G G G G T T G G G G G G G G G G G G G G
11 chr11_38813114 0 38813114 G G G G G G G G A A A A G G G G G G G G
11 chr11_38814478 0 38814478 C C C C C C C C T T T T C C C C C C C C
11 chr11_38815631 0 38815631 C C C C C C C C A A A A C C C C C C C C
11 chr11_38816004 0 38816004 C C C C C C C C T T T T C C C C C C C C
11 chr11_38820452 0 38820452 T T T T T T T T T T A T T T T T T T T T
11 chr11_38822187 0 38822187 C C C C C C C C C C C C C C C C A A C C
11 chr11_38823997 0 38823997 G G G G G G G G G G G G G G T T G G G G
11 chr11_38825970 0 38825970 T T T T T T T T C C C C T T T T T T T T
11 chr11_38831004 0 38831004 G G G G G G G G G G G G G T G G G G G G
11 chr11_38832207 0 38832207 G G G G G G G G A A A A G G G G G G G G
11 chr11_38834184 0 38834184 T T T T T T T T C T T T T T T T T T T T
11 chr11_38835942 0 38835942 C C C C C C C C C G C C C C C C C C C C
11 chr11_38844958 0 38844958 T T T T C C T T T T T T T T T T T T T T
11 chr11_38848051 0 38848051 A A A A A A A A G G G G A A A A A A A A
11 chr11_38860277 0 38860277 T T C C C C T T C C C C C C C C C C T T
11 chr11_38864383 0 38864383 G G G G G G G G A A A A G G G G G G G G
11 chr11_38865718 0 38865718 C C C C T T C C C C C C C C C C C C C C
11 chr11_38867981 0 38867981 C T C C C C T T C C C C C C C C C C C C
11 chr11_38869015 0 38869015 C C C C C C C C C T C C C C C C C C C C
11 chr11_38871519 0 38871519 T T G T T T T T T T T T T T T T T T T T
11 chr11_38871868 0 38871868 G G G G G G G G A A A A G G G G G G G G
11 chr11_38881800 0 38881800 G G G G G G G G C G G G G G G G G G G G
11 chr11_38888961 0 38888961 G G G G G G G G G G G G A G G G G G G G
11 chr11_38889656 0 38889656 T T T T T T T T C T T T T T T T T T T T
11 chr11_38893178 0 38893178 T T T T T T T T C C C C T T T T T T T T
11 chr11_38894481 0 38894481 C C C C C C C C C C C C A C C C C C C C
11 chr11_38903330 0 38903330 C C T T C C C C C C C C C C C C C C C C
11 chr11_38904280 0 38904280 A A A A A A A A A A A A A A A A A G A A
11 chr11_38904446 0 38904446 C C C C T T C C C C C C C C C C C C C C
11 chr11_38904883 0 38904883 T T T T T T T T T T T T T T T T C C T T
11 chr11_38909157 0 38909157 G G G G G G G G G G G G G G A A G G G G
11 chr11_38913192 0 38913192 C C C C C C C C C C C C T T C C C C C C
11 chr11_38914504 0 38914504 A A A G A A A A A A A A A A A A A A A A
11 chr11_38924155 0 38924155 G G G G G G G G G G G G A G G G G G G G
11 chr11_38924457 0 38924457 C C C C C C C C T T C C C C C C C C C C
11 chr11_38925771 0 38925771 A A A A A A A A G G G G A A A A A A A A
11 chr11_38927504 0 38927504 C C A C A A C C C C C C C C C C C C C C
11 chr11_38929410 0 38929410 C C A C C C C C C C C C C C C C C C C C
11 chr11_38936603 0 38936603 C C C C C C C C C C C C C C C C T T C C
11 chr11_38937965 0 38937965 C C C C C C C C G G G G C C C C C C C C
11 chr11_38939865 0 38939865 G G G G G G G G G G G G A G G G G G G G
11 chr11_38939966 0 38939966 C C C C C C C C C C C C C T C C C C C C
11 chr11_38941481 0 38941481 C C C C C C T T C C C C C C C C C C C C
11 chr11_38945173 0 38945173 T T T T T T T T C C C C T T T T T T T T
11 chr11_38949566 0 38949566 T T G G G G T T G G G G G G G G G G T T
11 chr11_38955982 0 38955982 G G G G A A G G G G G G G G G G G G G G
11 chr11_38958862 0 38958862 C C C C T T C C C C C C C C C C C C C C
11 chr11_38959280 0 38959280 T T T T T T T T T T T T A A T T A A T T
11 chr11_38965861 0 38965861 G G A A A A G G G G G G G G G G G G G G
11 chr11_38969190 0 38969190 C C C C C C C C C C C C C C C C C T C C
11 chr11_38975627 0 38975627 T T T T T T T T T T T T T T C C T T T T
11 chr11_38980146 0 38980146 A A A A A A A A G G G G A A A A A A A A
11 chr11_38985937 0 38985937 C C C C C C C C A C A C C C C C C C C C
11 chr11_38990206 0 38990206 A A A A A A A A A A A A A G A A A A A A
11 chr11_38993337 0 38993337 T T T T T T C C T T T T T T T T T T T T
11 chr11_38998601 0 38998601 A A A A A A T T A A A A A A A A A A A A
11 chr11_39011545 0 39011545 T T C C C C T T T T T T T T T T T T T T
11 chr11_39015738 0 39015738 T T T T T T T T A A A T T T T T T T T T
11 chr11_39015991 0 39015991 C T C C C C C C C C C C C C C C C C C C
11 chr11_39016717 0 39016717 G G G G G G G G A A A G G G G G G G G G
11 chr11_39016785 0 39016785 C C C C C C C C C C C C C C A C C C C C
11 chr11_39018481 0 39018481 G G A A G G G G A A A A G G A A G G G G
11 chr11_39021900 0 39021900 G G G G G G G G T T G T G G G G G G G G
11 chr11_39025696 0 39025696 T T T T T T T T C T T T T T T T T T T T
11 chr11_39026506 0 39026506 A A A A A A A A A A A A A A A C A A A A
11 chr11_39028866 0 39028866 C T C C C C C C C C C C C C C C C C T T
11 chr11_39029361 0 39029361 A A A A A A A A A A A A A A A G G G A A
11 chr11_39032264 0 39032264 C C C C C C C C C C C C C C C C C T C C
11 chr11_39035081 0 39035081 T T T T T T T T C C T T T T T T T T T T
11 chr11_39038129 0 39038129 C C C C C C C C C C C C C C C T C C C C
11 chr11_39042301 0 39042301 C C C C C C C C C T T T C C C C C C C C
11 chr11_39046225 0 39046225 G G G G G G G G G T G T G G G G G G G G
11 chr11_39046320 0 39046320 C C C C C C C C C C C C C C T T C C C C
11 chr11_39047640 0 39047640 T T G G G G T T G G G G G G G G G G T T
11 chr11_39051213 0 39051213 C C T T T T C C C C C C T T C C T T T T
11 chr11_39051428 0 39051428 C C C C C C C C C T C C C C C C C C C C
11 chr11_39053041 0 39053041 T T T T T T T T C T C T T T T T T T T T
11 chr11_39056876 0 39056876 G G G G G G G G G G G G A G G G G G G G
11 chr11_39059637 0 39059637 G G G G G G T T G G G G G G G G G G G G
11 chr11_39061690 0 39061690 G G G G G G G G A A A A G G G G G G G G
11 chr11_39062278 0 39062278 A A A A A A A A A A A A A A A C A A A A
11 chr11_39064679 0 39064679 C C C C C C C C C T C T C C C C C C C C
11 chr11_39068815 0 39068815 G G G G G G G G G G G G T T G G G G G G
11 chr11_39075223 0 39075223 T T T T T T T T T T C C T T T T T T T T
11 chr11_39081335 0 39081335 A A A A A A C C A A A A A A A A A A A A
11 chr11_39082327 0 39082327 T T T T T T T T T T T T C T T T T T T T
11 chr11_39088526 0 39088526 A A G G A A A A A A A A A A A A A A A A
11 chr11_39090431 0 39090431 A A C C C C A A C C C C C C C C C C A A
11 chr11_39091436 0 39091436 G G G G G G G G G G G G G G C C G G G G
11 chr11_39093587 0 39093587 G G A A G G G G G G G G G G G G G G G G
11 chr11_39098950 0 39098950 A A A A A A G G A A A A A A A A A A A A
11 chr11_39112143 0 39112143 A A A A G G A A A A A A A A A A A A A A
11 chr11_39119561 0 39119561 G G G G G G A A G G G G G G G G G G G G
11 chr11_39124264 0 39124264 G G G G G G G G G G G G A G G G G G G G
11 chr11_39128175 0 39128175 A A A A A A A A G G G G A A A A A A A A
11 chr11_39128803 0 39128803 A C A A A A A A A A A A A A A A A A A A
11 chr11_39138222 0 39138222 T T T T T T T T T T T T T T C T T T T T
11 chr11_39139512 0 39139512 C C C C C C C C C C C C C C C C A A C C
11 chr11_39142886 0 39142886 T T T T T T T T T T T T C T T T T T T T
11 chr11_39147145 0 39147145 C C C C C C C C C C C T C C C C C C C C
11 chr11_39150623 0 39150623 T T T T T T T T T T C T T T T T T T T T
11 chr11_39152124 0 39152124 A A A A A A C C A A A A A A A A A A A A
11 chr11_39153118 0 39153118 G G A A G G G G G G G G G G G G G G G G
11 chr11_39158744 0 39158744 C C C C T T C C C C C C C C C C C C C C
11 chr11_39166144 0 39166144 G G G G G G G G G G G G G G C C G G G G
11 chr11_39172778 0 39172778 A A G G G G A A A A A A G G G G G G A A
11 chr11_39175624 0 39175624 C C C C C C C C C T C C C C C C C C C C
11 chr11_39176652 0 39176652 C C C C C C C C C T T T C C C C C C C C
11 chr11_39176897 0 39176897 G G A A G G G G A A A A A A A A A A G G
11 chr11_39177078 0 39177078 T T C C C C T T T T T T T T T T T T T T
11 chr11_39192843 0 39192843 G G G G G G G G C C C C G G G G G G G G
11 chr11_39196881 0 39196881 A A G G G G G G G G G G G G G G G G G G
11 chr11_39198975 0 39198975 C C C C G G C C C C C C C C C C C C C C
11 chr11_39201235 0 39201235 A A A A A A G G A A A A A A A A A A A A
11 chr11_39215452 0 39215452 G G A A G G A A G G G G G G G G G G A A
11 chr11_39217379 0 39217379 A A A A A A A A G G G G A A A A A A A A
11 chr11_39217938 0 39217938 G G G G G G G G A A A A G G G G G G A A
11 chr11_39221865 0 39221865 A A G G G G A A G G G G G G G G G G A A
11 chr11_39222627 0 39222627 G G G G A A G G G G G G A G G G G G G G
11 chr11_39233793 0 39233793 C C C C G G C C C C C C C C C C C C C C
11 chr11_39238598 0 39238598 G G G G G G G G G G G G A G G G G G G G
11 chr11_39253047 0 39253047 C C C C C C C C C C C C C C C C T T C C
11 chr11_39263344 0 39263344 G G G G G G A A G G G G G G G G G G G G
11 chr11_39264124 0 39264124 C C C C C C C C C C C C T T C C T T C C
11 chr11_39264235 0 39264235 T T T T T T T T T T T T C C T T T T T T
11 chr11_39265664 0 39265664 G G G G G G G G C C C C G G G G G G G G
11 chr11_39276122 0 39276122 T T T T T T T T T T T T T T A T T T T T
11 chr11_39278086 0 39278086 G G G G G G G G G G G G A G G G G G G G
11 chr11_39288261 0 39288261 T T T T T T T T T T T T G T T T T T T T
11 chr11_39292514 0 39292514 G G G G G G G G G G G G A A A A A A G G
11 chr11_39293216 0 39293216 T T T T T T T T C T T T T T T T T T T T
11 chr11_39294376 0 39294376 G G A A A A G G G G G G G G G G G G G G
11 chr11_39302191 0 39302191 G G G G G G G G G G G G C G G G G G G G
11 chr11_39305037 0 39305037 T T C C T T T T T T T T T T T T T T T T
11 chr11_39317918 0 39317918 T T T T T T T T C C C C T T T T T T T T
11 chr11_39318123 0 39318123 T T T T T T T T C C C C T T T T T T T T
11 chr11_39320607 0 39320607 A A A A A A G G A A A A A A A A A A A A
11 chr11_39333525 0 39333525 G G G G G G G G G G A G G G G G G G G G
11 chr11_39336303 0 39336303 C C C T C C C C C C C C C C C C C C C C
11 chr11_39342899 0 39342899 C C C C C C C C C C C C C C C C T T C C
11 chr11_39349634 0 39349634 C C C T C C C C C C C C C T C C T T C C
11 chr11_39351173 0 39351173 G G G G G G G G T T T T G G G G G G G G
11 chr11_39355479 0 39355479 G G A A G G G G G G G G G G G G G G G G
11 chr11_39355904 0 39355904 G G A A A A G G G G G G A A A A A A G G
11 chr11_39366053 0 39366053 A A A A A A A A T T T T A A A A A A A A
11 chr11_39366289 0 39366289 A A A A A A A A G G G G A A A A A A A A
11 chr11_39370080 0 39370080 T T T T T T T T T T C T T T T T T T T T
11 chr11_39371375 0 39371375 G G G G G G G G G G G G G G A A G G G G
11 chr11_39377054 0 39377054 A A A A A A A A A A A A A G A A A A A A
11 chr11_39379076 0 39379076 C G G G G G G G G G G G G G G G G G G G
11 chr11_39406306 0 39406306 G G G G A A G G G G G G G G G G G G G G
11 chr11_39417782 0 39417782 G G G G G G G G A G G G G G G G G G G G
11 chr11_39422701 0 39422701 T T C C C C C C C C C C C C C C C C T T
11 chr11_39427600 0 39427600 C C C C C C T T C C C C C C C C C C C C
11 chr11_39428856 0 39428856 C T C C C C T T C C C C C C C C C C C C
11 chr11_39429725 0 39429725 A A A A A A A A A A A G A A A A A A A A
11 chr11_39433109 0 39433109 C C C C C C C C C C C C C C C T C C C C
11 chr11_39437442 0 39437442 A A A A A A A A T T T T A A A A A A A A
11 chr11_39442863 0 39442863 C C C C C C C C C T C C C C C C C C C C
11 chr11_39447044 0 39447044 C C C C C C C C G G G G C C C C C C C C
11 chr11_39447355 0 39447355 G T G G G G G G G G G G G G G G G G G G
11 chr11_39449169 0 39449169 T T T T T T T T G G G G T T T T T T T T
11 chr11_39450070 0 39450070 G G G G G G G G G G G G A G G G G G G G
11 chr11_39458623 0 39458623 C C T T T T C C T T T T T T T T T T C C
11 chr11_39459208 0 39459208 T T C C C C T T T T T T T T T T T T T T
11 chr11_39460890 0 39460890 G G G G G G G G C C C C G G G G G G G G
11 chr11_39468037 0 39468037 G G G G G G G G G G G G G T G G G G G G
11 chr11_39472403 0 39472403 C C C C C C C C C C C C C G C C C C C C
11 chr11_39473147 0 39473147 G G G T G G G G G G G G G G G G G G G G
11 chr11_39475057 0 39475057 C C C C C C C C C T C C C C C C C C C C
11 chr11_39480403 0 39480403 T T T T T T T T T T T T C T T T T T T T
11 chr11_39484409 0 39484409 C C C C C C C C C C C T C C C C C C C C
11 chr11_39490612 0 39490612 C T C C C C C C C C C C C C C C C C T T
11 chr11_39494597 0 39494597 T T T T T T T T T T T T A T T T T T T T
11 chr11_39495398 0 39495398 G G G G G G G G G G G G G G G G C G G G
11 chr11_39499631 0 39499631 T T T T T T T T C C C C T T T T T T T T
11 chr11_39502374 0 39502374 C C C C C C C C T T T T C C C C C C C C
11 chr11_39511142 0 39511142 T T T T T T T T T T T T T T G T T T T T
11 chr11_39511870 0 39511870 G G G G G G G G A G A G G G G G G G G G
11 chr11_39515095 0 39515095 C C C C C C C C C C C C T T C C C C C C
11 chr11_39524788 0 39524788 C C C C C C C C G G G G C C C C C C C C
11 chr11_39537034 0 39537034 G G G G G G G G G G G G A A A A A A G G
11 chr11_39538023 0 39538023 C C C C A A C C C C C C C C C C C C C C
11 chr11_39542170 0 39542170 G T G G G G G G G G G G G G G G G G G G
11 chr11_39549231 0 39549231 C C T T C C C C C C C C C C C C C C C C
11 chr11_39550811 0 39550811 G G G G G G G G A A A A G G G G G G G G
11 chr11_39552777 0 39552777 G G G G G G G G A A A A G G G G G G G G
11 chr11_39553782 0 39553782 C C C C C C C C C C C G C C C C C C C C
11 chr11_39555313 0 39555313 A A G G G G A A A A A A G G G G G G A A
11 chr11_39559526 0 39559526 C G G G G G C C G G G G G G G G G G C C
11 chr11_39563680 0 39563680 C C C C C C C C C C G G C C C C C C C C
11 chr11_39565536 0 39565536 T T T T T T T T A A A A T T T T T T T T
11 chr11_39566300 0 39566300 G G G G G G G G A A G G G G G G G G G G
11 chr11_39567340 0 39567340 C C T T C C C C C C C C C C C C C C C C
11 chr11_39568813 0 39568813 A A A A A A A A A A A T A A A A A A A A
11 chr11_39570927 0 39570927 A A A A A A A A A A A A A A A C A A A A
11 chr11_39580877 0 39580877 C C T T C C C C C C C C C C C C C C C C
11 chr11_39582286 0 39582286 A A A A A A A A A G G G A A A A A A A A
11 chr11_39607176 0 39607176 G G G G A A G G G G G G G G G G G G G G
11 chr11_39608607 0 39608607 A A A A A A A A A A A A A A T T A A A A
11 chr11_39610471 0 39610471 A A A A G G A A A A A A A A A A A A A A
11 chr11_39614615 0 39614615 A A G G A A A A A A A A A A A A A A A A
11 chr11_39614721 0 39614721 A A A A A A A A G G G G A A A A A A A A
11 chr11_39620111 0 39620111 T T T T T T T T C C C C T T T T T T T T
11 chr11_39628862 0 39628862 T T T T T T T T T T C C T T T T T T T T
11 chr11_39639239 0 39639239 A A A A A A A A G G G G A A A A A A A A
11 chr11_39646758 0 39646758 T T T T T T T T C T C T T T T T T T T T
11 chr11_39648762 0 39648762 C C C C C C C C C C C C C C C C C T C C
11 chr11_39651563 0 39651563 A A A A A A C C A A A A A A A A A A A A
11 chr11_39654466 0 39654466 T T T T T T T T G G G G T T T T T T T T
11 chr11_39664560 0 39664560 C C C C C C C C G G G G C C C C C C C C
11 chr11_39665160 0 39665160 G G G G G G G G G G G G A A A G G G G G
11 chr11_39665712 0 39665712 G G G G G G G G C G G G G G G G G G G G
11 chr11_39666285 0 39666285 C C C C C C C C C C C C C C C C T T C C
11 chr11_39669291 0 39669291 C C C C C C C C T T C T C C C C C C C C
11 chr11_39674336 0 39674336 T T T T T T T T C C C C T T T T T T T T
11 chr11_39678263 0 39678263 G G G G G G G G A G G G G G G G G G G G
11 chr11_39681061 0 39681061 A A G G G G A A A A A A A A A A A A A A
11 chr11_39685653 0 39685653 A A A A A A A A A A A A A G A A A A A A
11 chr11_39685775 0 39685775 G G G G G G G G A A A A G G G G G G G G
11 chr11_39691396 0 39691396 A A C C C C C C C C C C C C C C C C C C
11 chr11_39698349 0 39698349 C T C C C C C C C C C C C C C C C C C C
11 chr11_39698475 0 39698475 C C C C C C C C C C C C C T C C C C C C
11 chr11_39698680 0 39698680 A A G G G G A A G G G G G G G G G G A A
11 chr11_39699315 0 39699315 C C C C C C C C T T T T C C C C C C C C
11 chr11_39706113 0 39706113 A A A A C C A A A A A A A A A A A A A A
11 chr11_39714784 0 39714784 T T T T T T T T T T T T T T T T G G T T
11 chr11_39719976 0 39719976 C C C C C C C C C C C C C C C T C C C C
11 chr11_39724094 0 39724094 C C C C C C C C C C C C C C C C C T C C
11 chr11_39728769 0 39728769 A A A A A A A A A G A A A A A A A A A A
11 chr11_39729971 0 39729971 G G G G G G G G G G G G G G G G C C G G
11 chr11_39733629 0 39733629 C C C C C C C C C C C T C C C C C C C C
11 chr11_39738621 0 39738621 T T C C C C T T T T C T T T T T T T T T
11 chr11_39745876 0 39745876 A A A A A A A A A A A A A G A A A A A A
11 chr11_39752108 0 39752108 A A A A A A A A A A A A A A A A G G A A
11 chr11_39756685 0 39756685 A A A A A A A A A A A A A A G G A A A A
11 chr11_39768068 0 39768068 C C C C C C C C A A A A C C C C C C C C
11 chr11_39768168 0 39768168 G G G G G G G G A A A A G G G G G G G G
11 chr11_39769820 0 39769820 A A A A A A A A A G G G A A A A A A A A
11 chr11_39772232 0 39772232 G G G G G G G G A A A A G G G G G G G G
11 chr11_39774356 0 39774356 A A A A A A A A G G G G A A A A A A A A
11 chr11_39778091 0 39778091 C C C C C C C C C C C C G G C C C C C C
11 chr11_39778539 0 39778539 C C C C C C C C C C C C A C C C C C C C
11 chr11_39804359 0 39804359 C C C C C C C C C T C T C C C C C C C C
11 chr11_39805415 0 39805415 G G A A G G G G G G G G G G G G G G G G
11 chr11_39805592 0 39805592 T T T T C C T T T T T T T T T T T T T T
11 chr11_39807267 0 39807267 G G G G G G G G A G A G G G G G G G G G
11 chr11_39808242 0 39808242 G G A A G G G G G G G G G G G G G G G G
11 chr11_39808640 0 39808640 G G G G G G G G G G G G A A A A A A G G
11 chr11_39809025 0 39809025 T T T T T T T T T T T T T T T T G G T T
11 chr11_39810393 0 39810393 G G G G G G G G C G G G G G G G G G G G
11 chr11_39813715 0 39813715 A G G G G G A A G G G G G G G G G G G G
11 chr11_39818153 0 39818153 C C C C C C C C C C C C C G C C C C C C
11 chr11_39833502 0 39833502 G G G G G G G G G G G G A G G G G G G G
11 chr11_39839169 0 39839169 A A C C C C A A A A A A A A A A A A A A
11 chr11_39842606 0 39842606 G G G G G G G G C C C C G G G G G G G G
11 chr11_39854168 0 39854168 A A A A A A A A G G G G A A A A A A A A
11 chr11_39859705 0 39859705 T T T T T T G G T T T T T T T T T T T T
11 chr11_39860090 0 39860090 A A A A A A A A G G G G A A A A A A A A
11 chr11_39863241 0 39863241 C C C C C C T T C C C C C C C C C C C C
11 chr11_39872459 0 39872459 G G A A A A G G G G G G G G G G G G G G
11 chr11_39884516 0 39884516 T T T T T T T T G T G T T T T T T T T T
11 chr11_39885267 0 39885267 A A G G G G A A A A A A A A A A A A A A
11 chr11_39886708 0 39886708 A A A A A A A A G G G G A A A A A A A A
11 chr11_39887432 0 39887432 G G G G G G G G A G A G G G G G G G G G
11 chr11_39898511 0 39898511 A A G G G G G G G G G G G G G G G G A A
11 chr11_39901670 0 39901670 A A A A A A A A A A A A A G A A A A A A
11 chr11_39907112 0 39907112 A A A A A A A A G G G G A A A A A A A A
11 chr11_39909654 0 39909654 G G G G G G G G G G G G A A G G G G G G
11 chr11_39911201 0 39911201 G G G G G G G G G G G T G G G G G G G G
11 chr11_39916195 0 39916195 T T T T T T T T T T T T T T G G T T T T
11 chr11_39917966 0 39917966 T T T T T T T T A A A A T T T T T T T T
11 chr11_39918290 0 39918290 G G G G G G G G A A A A G G G G G G G G
11 chr11_39935869 0 39935869 T T T T T T T T T T G T T T T T T T T T
11 chr11_39938146 0 39938146 A A A A A A A A C C C C A A A A A A A A
11 chr11_39946398 0 39946398 G G A G G G G G G G G G G G G G G G G G
11 chr11_39956244 0 39956244 T T C C C C T T T T T T C C T T C C T T
11 chr11_39992704 0 39992704 C C T T T T C C C C C C C C C C C C C C
11 chr11_39994223 0 39994223 G G G G G G G G G G G G A G G G G G G G
11 chr11_40009335 0 40009335 T T T T T T T T T T T T T T G G T T T T
11 chr11_40009910 0 40009910 G G G G G G G G G G G G G T G G G G G G
11 chr11_40010010 0 40010010 G G G G G G G G A A A A G G G G G G G G
11 chr11_40021416 0 40021416 C C C C C C C C T T T T C C C C C C T T
11 chr11_40025847 0 40025847 C C T T C C C C C C C C C C C C C C C C
11 chr11_40032498 0 40032498 C C C C C C C C C C C C C T C C C C C C
11 chr11_40033297 0 40033297 A A A A A A A A A A A T A A A A A A A A
11 chr11_40034401 0 40034401 T T T T T T T T C C C C C C C C C C T T
11 chr11_40035029 0 40035029 A A A A A A A A A A A A A A T T A A A A
11 chr11_40040166 0 40040166 C C C C A A C C C C C C C C C C C C C C
11 chr11_40043633 0 40043633 G G G G G G G G G G A G G G G G G G G G
11 chr11_40043881 0 40043881 C C C C C C C C C C C T C C C C C C C C
11 chr11_40053618 0 40053618 G G G G G G G G G G G G A A G G G G G G
11 chr11_40053970 0 40053970 A A G G G G A A G G G G G G G G G G A A
11 chr11_40057509 0 40057509 C C C T C C C C C C C C C C C C C C C C
11 chr11_40060440 0 40060440 C C C C T T C C C C C C C C C C C C C C
11 chr11_40061010 0 40061010 A A A A A A A A A C A C A A A A A A A A
11 chr11_40075037 0 40075037 G G G G G G G G G G G G G G G G A G G G
11 chr11_40075393 0 40075393 A A A A A A A A A G A G A A A A A A A A
11 chr11_40079442 0 40079442 A A A A A A A A A A A A A A T T A A A A
11 chr11_40079560 0 40079560 G G G G G G G G A A A A G G G G G G G G
11 chr11_40092645 0 40092645 T T T T T T T T T T T T T T T T C T T T
11 chr11_40128175 0 40128175 T T T T T T T T G G G G T T T T T T T T
11 chr11_40139317 0 40139317 G G G G G G G G G G G G G G A A G G G G
11 chr11_40140320 0 40140320 G G T T T T G G T T T T T T T T T T T T
11 chr11_40154700 0 40154700 A A A A A A A A G G G G A A A A A A A A
11 chr11_40163693 0 40163693 G G G G G G G G G G G G A G G G G G G G
11 chr11_40169514 0 40169514 A A G G G G A A A A A A A A A A A A A A
11 chr11_40170966 0 40170966 T T T T T T T T T T A T T T T T T T T T
11 chr11_40172982 0 40172982 A A G G G G A A G G G G G G A A G G A A
11 chr11_40176175 0 40176175 T T T T T T T T T T T T G G G G T T T T
11 chr11_40176323 0 40176323 T T T T T T T T T T T T C C C C C C T T
11 chr11_40176556 0 40176556 T T T T T T T T T T T T A A A A T T T T
11 chr11_40177912 0 40177912 T T T T T T T T G G G G T T T T T T T T
11 chr11_40179757 0 40179757 G G G G G G G G G G G G G G T T G G G G
11 chr11_40188185 0 40188185 T T G G G G T T T T T T T T T T T T T T
11 chr11_40196748 0 40196748 T T T T T T T T C T C T T T T T T T T T
11 chr11_40199691 0 40199691 T T T T T T T T T T T T C C C C C C T T
11 chr11_40200040 0 40200040 A A A A A A A A A A A A A A A A A G A A
11 chr11_40205493 0 40205493 C C T T T T C C T T T T T T T T T T C C
11 chr11_40207066 0 40207066 T T T T T T T T C C C C T T T T T T T T
11 chr11_40211961 0 40211961 A A A A A A A A G G G G A A A A A A A A
11 chr11_40212879 0 40212879 C C T T T T C C T T T T C T C C C C C C
11 chr11_40218846 0 40218846 C C C C C C C C C C C C C T C C C C C C
11 chr11_40219152 0 40219152 T T C C C C T T C C C C C T T T T T T T
11 chr11_40221895 0 40221895 G G G G G G G G G G G G G G G G C C G G
11 chr11_40228692 0 40228692 T T T T T T T T T T T T T T C C T T T T
11 chr11_40236040 0 40236040 G G G G G G G G G G G G A G A A G G G G
11 chr11_40238555 0 40238555 G G G G G G G G G G A G G G G G G G G G
11 chr11_40243484 0 40243484 G G G G G G G G G G G G G G G G A G G G
11 chr11_40245175 0 40245175 G G C C G G G G G G G G G G G G G G G G
11 chr11_40248083 0 40248083 G G G G G G G G A G A G G G G G G G G G
11 chr11_40259978 0 40259978 T T T T T T T T T T T T T T T T G G T T
11 chr11_40261442 0 40261442 G G G G G G G G G G G G G G G G A A G G
11 chr11_40262503 0 40262503 G G G G G G G G G G G G G G C G G G G G
11 chr11_40263917 0 40263917 G G A A A A G G G G G G G G G G G G G G
11 chr11_40271701 0 40271701 T T T T T T T T T T T T T T C T T T T T
11 chr11_40275455 0 40275455 C C C C C C C C C C C C C C C T C C C C
11 chr11_40296842 0 40296842 T T T T T T T T T T T T C T T T T T T T
11 chr11_40305780 0 40305780 G G G G G G G G G G G G G G G G A A G G
11 chr11_40310303 0 40310303 G G G G G G G G T T T T G G G G G G G G
11 chr11_40316152 0 40316152 G G G G G G G G G G G G G G C C G G G G
11 chr11_40324270 0 40324270 G G G G G G G G A A A G G G G G G G G G
11 chr11_40324392 0 40324392 G G G G G G A A G G G G G G G G G G G G
11 chr11_40328591 0 40328591 C C C C C C C C A A A A C C C C C C C C
11 chr11_40342249 0 40342249 T T T T T T T T T T T T G G G G T T T T
11 chr11_40346001 0 40346001 C C C C C C C C C G C G C C C C C C C C
11 chr11_40352913 0 40352913 A A G G G G A A A A A A A A A A A A A A
11 chr11_40359061 0 40359061 G G G G G G G G G G G G G G A A G G G G
11 chr11_40370922 0 40370922 T T T T T T T T A T T T T T T T T T T T
11 chr11_40373512 0 40373512 G G G G G G G G G G G G G G G G A A G G
11 chr11_40379557 0 40379557 A A A A A A A A G G G G A A A A A A A A
11 chr11_40383624 0 40383624 T T T T T T T T T T T T C T T T T T T T
11 chr11_40386897 0 40386897 C C C C C C C C T T T T C C C C C C T T
11 chr11_40401523 0 40401523 C C C C C C C C T T T T C C C C C C C C
11 chr11_40408253 0 40408253 G G G G C C G G G G G G G G G G G G G G
11 chr11_40410722 0 40410722 C C C C C C C C T T T T C C C C C C C C
11 chr11_40411815 0 40411815 G G G G G G A A G G G G G G G G G G G G
11 chr11_40411875 0 40411875 C C T T T T C C T T T T T T T T T T C C
11 chr11_40415939 0 40415939 A A G G G G G G G G G G G G G G G G G G
11 chr11_40417421 0 40417421 A A A A A A A A A A A A A G A A A A A A
11 chr11_40431796 0 40431796 C C C C C C C C C T C T C C C C C C C C
11 chr11_40435284 0 40435284 A A A A A A A A C C C C A A A A A A A A
11 chr11_40453088 0 40453088 A A A A A A A A A A A A A G A A A A A A
11 chr11_40457384 0 40457384 A A A A A A A A A A A A A G A A A A A A
11 chr11_40461865 0 40461865 G G G G G G G G C C C C G G G G G G G G
11 chr11_40465039 0 40465039 A A A A A A A A A A A A A A G G A A A A
11 chr11_40473699 0 40473699 T T T T T T T T C C C C T T T T T T T T
11 chr11_40482324 0 40482324 T T T T T T T T T T T T T T T T G G T T
11 chr11_40489930 0 40489930 A A A A A A A A A A A A A G A A A A A A
11 chr11_40497185 0 40497185 T T T T T T T T G G G G T T T T T T T T
11 chr11_40502375 0 40502375 C C C C C C C C T T T T C C C C C C C C
11 chr11_40509138 0 40509138 G G G G G G G G A A A A G G G G G G G G
11 chr11_40514000 0 40514000 A A A A A A A A G G G G A A A A A A A A
11 chr11_40516780 0 40516780 A A A A A A A A A A A A G G A A A A A A
11 chr11_40529476 0 40529476 A A A A A A A A A C A A A A A A A A A A
11 chr11_40536999 0 40536999 G G G G G G G G G G G G G G A A G G G G
11 chr11_40553761 0 40553761 G G G G G G G G A A A A G G G G G G G G
11 chr11_40555249 0 40555249 A A A A A A A A A A A A A G A A A A A A
11 chr11_40555881 0 40555881 T T C C C C T T T T T T T T T T T T T T
11 chr11_40562034 0 40562034 A A A A A A A A A A A A G G A A A A A A
11 chr11_40564665 0 40564665 A A G G G G A A G G G G G G G G G G A A
11 chr11_40580181 0 40580181 A A T T A A A A A A A A A A A A A A A A
11 chr11_40583578 0 40583578 C C C C T T C C T T T T T T T T T T C C
11 chr11_40592100 0 40592100 C C C C C C C C C T C C C C C C C C C C
11 chr11_40595048 0 40595048 A A A A A A A A A A A A G G A A A A A A
11 chr11_40618114 0 40618114 G G A A A A G G A A A A A A A A A A G G
11 chr11_40621113 0 40621113 T T T T T T T T C C C C T T T T T T T T
11 chr11_40631525 0 40631525 C C C C C C C C C C C T C C C C C C C C
11 chr11_40632423 0 40632423 G G G G G G G G G G G G A G G G G G G G
11 chr11_40632821 0 40632821 G G G G G G G G A A A A G G G G G G G G
11 chr11_40633882 0 40633882 G G G G G G G G A A A A G G G G G G G G
11 chr11_40635160 0 40635160 A A A A A A A A G G G G A A A A A A A A
11 chr11_40639270 0 40639270 G G G G G G G G G G G G A A A G G G G G
11 chr11_40642190 0 40642190 G G G G G G G G C C C C G G G G G G G G
11 chr11_40642697 0 40642697 G G G G G G A A G G G G G G G G G G G G
11 chr11_40648311 0 40648311 T T T T T T T T T T T T T T C C T T T T
11 chr11_40648867 0 40648867 C C C C C C C C T T T T C C C C C C C C
11 chr11_40651628 0 40651628 T T T T T T T T A A A A T T T T T T T T
11 chr11_40661432 0 40661432 T T T T T T G G T T T T T T T T T T T T
11 chr11_40662625 0 40662625 T T T T T T T T C C C C T T T T T T T T
11 chr11_40664381 0 40664381 C C T T T T C C C C C C C C C C C C C C
11 chr11_40665544 0 40665544 G G G G G G G G G G G G A A G G G G G G
11 chr11_40674946 0 40674946 T T T T T T T T C C C C T T T T T T T T
11 chr11_40678107 0 40678107 C C C C C C C C T T T T C C C C C C C C
11 chr11_40682664 0 40682664 A A G G G G A A A A A A A A A A A A A A
11 chr11_40694332 0 40694332 A A A A A A A A G G G G A A A A A A A A
11 chr11_40711865 0 40711865 A A A A C C A A A A A A A A A A A A A A
11 chr11_40712025 0 40712025 T T T T T T T T T T T T T T C C T T T T
11 chr11_40714233 0 40714233 T T T T T T T T T T T T T T G G G G T T
11 chr11_40715063 0 40715063 A A A A A A A A A A A A A A C C A A A A
11 chr11_40719894 0 40719894 C C C C C C T T C C C C C C C C C C C C
11 chr11_40720552 0 40720552 G G G G G G G G A A A A G G G G G G G G
11 chr11_40722072 0 40722072 C C C C C C C C C C C C C T C C C C C C
11 chr11_40726684 0 40726684 G G G G G G G G A G G G G G G G G G G G
11 chr11_40727154 0 40727154 A A A A A A A A A A A A A A A G A A A A
11 chr11_40730418 0 40730418 C C C C C C C C C C C C C C C T C C C C
11 chr11_40740128 0 40740128 T T T T T T T T C C C C T T T T T T T T
11 chr11_40743249 0 40743249 A A A A A A A A C C C C C C A A A A A A
11 chr11_40747753 0 40747753 G G G G G G G G A A A A G G G G G G G G
11 chr11_40764675 0 40764675 G G G G C C G G G G G G G G G G G G G G
11 chr11_40766600 0 40766600 C C C C C C C C C C C C C T C C C C C C
11 chr11_40768896 0 40768896 C C C C C C C C C C C C C C C C T T C C
11 chr11_40771363 0 40771363 T T T T T T T T T T T T C T T T T T T T
11 chr11_40773045 0 40773045 C C C C T T C C T T C T C C C C C C C C
11 chr11_40777667 0 40777667 A A A A A A A A G G G G A A A A A A A A
11 chr11_40782062 0 40782062 T T T T T T T T T T T T T T C T T T T T
11 chr11_40784076 0 40784076 G G G G T T G G G G G G G G G G G G G G
11 chr11_40802285 0 40802285 G G G G G G G G G G G G G G A A G G G G
11 chr11_40803098 0 40803098 C C C C C C C C C C C C T T T T T T C C
11 chr11_40806279 0 40806279 C C C C C C C C T T T T C C C C C C C C
11 chr11_40807178 0 40807178 G G G G G G G G A G G G G G G G G G G G
11 chr11_40816158 0 40816158 G G G G G G G G A G G G G G G G G G G G
11 chr11_40829249 0 40829249 C C C C T T C C C C C C C C C C C C C C
11 chr11_40829547 0 40829547 G G G G A A G G G G G G G G G G G G G G
11 chr11_40831627 0 40831627 G G G G G G G G A A A A G G G G G G G G
11 chr11_40836381 0 40836381 G G G G G G G G A A A A G G G G G G G G
11 chr11_40839896 0 40839896 T T T T T T T T G G G G T T T T T T T T
11 chr11_40840171 0 40840171 C C C C C C C C C C C C C T C C C C C C
11 chr11_40841935 0 40841935 T T T T T T T T C T T T T T T T T T T T
11 chr11_40842619 0 40842619 G G G G G G G G G G G G A A A A G G G G
11 chr11_40844225 0 40844225 T T C C C C T T C C C C C C C C C C T T
11 chr11_40859738 0 40859738 C C C C C C C C C C A C C C C C C C C C
11 chr11_40862979 0 40862979 G G G G G G G G T T T T G G G G G G G G
11 chr11_40872271 0 40872271 C C C C C C C C G G G G C C C C C C C C
11 chr11_40874900 0 40874900 A A A A A A A A A A A A A C A A A A A A
11 chr11_40875381 0 40875381 A A G G G G G G G G G G G G G G G G G G
11 chr11_40879751 0 40879751 T T T T T T T T C C C C T T T T T T T T
11 chr11_40886767 0 40886767 C C C C C C C C C C C C T T C C C C C C
11 chr11_40890068 0 40890068 C C C C C C C C G G G G C C C C C C C C
11 chr11_40897824 0 40897824 T T T T T T T T G G G G T T T T T T T T
11 chr11_40898226 0 40898226 C C C C C C C C C C C C C T C C C C C C
11 chr11_40906392 0 40906392 T T T T T T T T C C C C T T T T T T T T
11 chr11_40915233 0 40915233 G G G G G G G G G G G G G G G G A G G G
11 chr11_40915539 0 40915539 G G G G G G A A G G G G G G G G G G G G
11 chr11_40916236 0 40916236 T T T T T T T T C C C C T T T T T T T T
11 chr11_40920828 0 40920828 A A A A A A A A C C C C A A A A A A A A
11 chr11_40921892 0 40921892 C C C C C C C C T T C T C C C C C C C C
11 chr11_40926364 0 40926364 C C C C G G C C C C C C C C C C C C C C
11 chr11_40926948 0 40926948 G G G G G G G G A A A A G G G G G G G G
11 chr11_40927051 0 40927051 G G A A A A G G A A A A A A A A A A G G
11 chr11_40929831 0 40929831 G G A A G G G G G G G G G G G G G G G G
11 chr11_40935526 0 40935526 G G G G A A G G G G G G G G G G G G G G
11 chr11_40938618 0 40938618 T T T T T T T T T T T T T T C C T T T T
11 chr11_40945950 0 40945950 G G C C C C G G G G G G G G G G G G G G
11 chr11_40954425 0 40954425 T T A A A A T T T T T T T T T T T T T T
11 chr11_40956684 0 40956684 G G G G G G G G C C C C G G G G G G G G
11 chr11_40961999 0 40961999 C C C C C C C C C C C C C C C C T T C C
11 chr11_40968022 0 40968022 C C C C C C C C C C C C T T C C C C C C
11 chr11_40970809 0 40970809 A A A A C C A A A A A A A A A A A A A A
11 chr11_40972610 0 40972610 C C G G G G C C C C C C C C C C C C C C
11 chr11_40978985 0 40978985 T T T T T T T T C C C C T T T T T T T T
11 chr11_40980553 0 40980553 A A G G G G A A G G G G G G G G G G A A
11 chr11_41011476 0 41011476 C C C C C C C C C C C C C T C C C C C C
11 chr11_41013470 0 41013470 T T T T T T T T T T T T T T T T C C T T
11 chr11_41014770 0 41014770 A A A A A A A A A A A A A A C C A A A A
11 chr11_41019529 0 41019529 G G G G G G G G G G G G G G G G A G G G
11 chr11_41020428 0 41020428 G G A A G G G G G G G G G G G G G G G G
11 chr11_41028569 0 41028569 A A A A A A A A A A A A A A A A G G A A
11 chr11_41057296 0 41057296 A A A A C C A A A A A A A A A A A A A A
11 chr11_41057835 0 41057835 T T T T T T T T C C C C T T T T T T T T
11 chr11_41069194 0 41069194 C C C C C C C C C C G G C C C C C C C C
11 chr11_41074822 0 41074822 G G G G G G G G A A A A G G G G G G G G
11 chr11_41080050 0 41080050 G G A A A A G G G G G G G G G G G G G G
11 chr11_41082325 0 41082325 G G G G G G G G G G G G A G G G G G G G
11 chr11_41084620 0 41084620 A A A A A A A A G G G G A A A A A A A A
11 chr11_41099190 0 41099190 C C C C C C C C G G G G C C C C C C C C
11 chr11_41122447 0 41122447 A A A A A A A A A A A A A A G G A A A A
11 chr11_41122617 0 41122617 G G G G G G G G G G G G A G G G G G G G
11 chr11_41124389 0 41124389 T T C C C C T T T T T T T T T T T T T T
11 chr11_41125112 0 41125112 G G G G G G A A G G G G G G G G G G G G
11 chr11_41137455 0 41137455 T T T T T T T T T T T T C T T T T T T T
11 chr11_41148240 0 41148240 T T T T T T C C T T T T T T T T T T T T
11 chr11_41152575 0 41152575 C C C C C C C C C C C C C C C C C T C C
11 chr11_41166810 0 41166810 C C C C C C C C T T T T C C C C T T C C
11 chr11_41180535 0 41180535 G G G G G G G G G G G G G G G G A A G G
11 chr11_41181331 0 41181331 A A A A A A A A A A A A A A T T A A A A
11 chr11_41182312 0 41182312 C C C C C C C C C C C T C C C C C C C C
11 chr11_41186959 0 41186959 A A A A A A A A A A A A A A A C A A A A
11 chr11_41189700 0 41189700 C C G G C C C C C C C C C C C C C C C C
11 chr11_41195180 0 41195180 G G G G G G G G A A A A G G G G G G G G
11 chr11_41197352 0 41197352 G G G G G G G G T T T T G G G G G G G G
11 chr11_41197417 0 41197417 T T T T T T T T G G G G T T T T T T T T
11 chr11_41202471 0 41202471 A A A A A A A A A A A A A A A A A G A A
11 chr11_41213101 0 41213101 C C C C C C C C C C C C C C C T C C C C
11 chr11_41213799 0 41213799 T T T T T T T T C C C C T T T T T T T T
11 chr11_41218716 0 41218716 A A C C C C A A C C C C C C C C C C A A
11 chr11_41218800 0 41218800 C C C C C C C C C C C C C T C C C C C C
11 chr11_41219356 0 41219356 C C C C C C C C C C C C C C C G C C C C
11 chr11_41220223 0 41220223 C C C C C C C C C C C C C T C C C C C C
11 chr11_41221232 0 41221232 T T C C C C C C C C C C C C C C C C C C
11 chr11_41221784 0 41221784 T T T T T T T T C C C C T T T T T T T T
11 chr11_41228275 0 41228275 T T T T T T T T C C C C T T T T T T T T
11 chr11_41230878 0 41230878 T T C C C C T T T T T T T T T T T T T T
11 chr11_41235475 0 41235475 A A A A A A A A G G G G A A A A A A A A
11 chr11_41239187 0 41239187 C C C C C C C C C C C T C C C C C C C C
11 chr11_41239809 0 41239809 A A A A A A A A A A A A A A G G A A A A
11 chr11_41247475 0 41247475 G G G G A A G G G G G G G G G G G G G G
11 chr11_41248391 0 41248391 T T T T T T T T T T T T T T G G T T T T
11 chr11_41253132 0 41253132 C C C C C C C C T T T T C C C C C C C C
11 chr11_41255130 0 41255130 T T C C C C C C C C C C C C C C C C C C
11 chr11_41257179 0 41257179 C C C C T T C C C C C T C C T T C C C C
11 chr11_41270094 0 41270094 G G G G G G C C G G G G G G G G G G G G
11 chr11_41273328 0 41273328 G G G G G G G G G G G G A G G G G G G G
11 chr11_41277769 0 41277769 T T C C C C T T C C C C C C C C C C T T
11 chr11_41281508 0 41281508 A A A A A A A A G G G G A A A A A A A A
11 chr11_41287090 0 41287090 C C C C C C C C C C C C C C C C T T C C
11 chr11_41287487 0 41287487 C C C C C C C C C C C C C T C C C C C C
11 chr11_41291381 0 41291381 C C C C C C T T C C C C C C C C C C C C
11 chr11_41292390 0 41292390 G G G G G G G G G G G G A G G G G G G G
11 chr11_41294997 0 41294997 T T T T T T T T C C C C T T T T T T T T
11 chr11_41295986 0 41295986 T T T T T T T T C C C C T T T T T T T T
11 chr11_41297360 0 41297360 A A A A A A A A G G G G A A A A A A A A
11 chr11_41297818 0 41297818 T T T T T T T T C C C C T T T T T T T T
11 chr11_41302186 0 41302186 G G G G G G G G G G G G G G G G A A G G
11 chr11_41306261 0 41306261 G G G G G G G G C C C C G G G G G G G G
11 chr11_41307020 0 41307020 T T T T T T T T T T T T T T T T C C T T
11 chr11_41310316 0 41310316 A A A A A A A A C C C C A A A A A A A A
11 chr11_41312157 0 41312157 A A A A A A A A A A A A A A C C A A A A
11 chr11_41322228 0 41322228 C C C C C C C C C T C T C C C C C C C C
11 chr11_41328613 0 41328613 G G G G G G G G G G G G G G A A G G G G
11 chr11_41334169 0 41334169 G G G G G G G G A A A A G G G G G G G G
11 chr11_41336145 0 41336145 C C C C C C C C C C C C C G C C C C C C
11 chr11_41337387 0 41337387 G G A G G G G G G G G G G G G G G G G G
11 chr11_41337773 0 41337773 G G G G G G G G C C C C G G G G G G G G
11 chr11_41341783 0 41341783 C C A A A A C C A A A A A A A A A A C C
11 chr11_41350121 0 41350121 C C C C C C C C C C C C C C C C T T C C
11 chr11_41357363 0 41357363 G G G G G G G G C G G G G G G G G G G G
11 chr11_41358185 0 41358185 T T T T T T T T T T T T C C T T T T T T
11 chr11_41360027 0 41360027 C C C C C C T T C C C C C C C C C C C C
11 chr11_41361654 0 41361654 G G G G G G G G A A G G G G G G G G G G
11 chr11_41361814 0 41361814 G G G G G G G G G G G G A G G G G G G G
11 chr11_41363891 0 41363891 A A A A A A A A A G G G A A A A A A A A
11 chr11_41367062 0 41367062 C C C C C C C C A A A A C C C C C C C C
11 chr11_41371442 0 41371442 A A A A A A A A A C A A A A A A A A A A
11 chr11_41372275 0 41372275 C C C T C C C C C C C C C C C C C C C C
11 chr11_41381018 0 41381018 G G C C G G G G G G G G G G C C G G G G
11 chr11_41389517 0 41389517 A A A A A A A A A A A A A G A A A A A A
11 chr11_41403532 0 41403532 C C C C C C C C C C C C C T C C C C C C
11 chr11_41404845 0 41404845 C C C C C C C C C G C G C C C C C C C C
11 chr11_41406537 0 41406537 A A A A A A A A T T T T A A A A A A A A
11 chr11_41411078 0 41411078 C C T T T T C C C C C C C C C C C C C C
11 chr11_41411404 0 41411404 G G G G G G G G C G C G G G G G G G G G
11 chr11_41411416 0 41411416 A A G G A A A A A A A A A A A A A A A A
11 chr11_41413599 0 41413599 G G G G G G G G A A A A G G G G G G G G
11 chr11_41415730 0 41415730 G G G G G G G G G G G G G G G G A G G G
11 chr11_41417695 0 41417695 C C C C C C C C C C C C C C C C C T C C
11 chr11_41430128 0 41430128 A A A A A A A A A A A A A C A A A A A A
11 chr11_41430507 0 41430507 C C C C C C C C C C C C C C C C C T C C
11 chr11_41434503 0 41434503 T T T T T T T T T T T T T T T T C T T T
11 chr11_41439266 0 41439266 A A A A A A A A A A A A A A G G A A A A
11 chr11_41445823 0 41445823 G G G G A A G G G G G G G G G G G G G G
11 chr11_41455080 0 41455080 A A A A A A A A G G G G A A A A A A A A
11 chr11_41455425 0 41455425 A A A A A A A A G G G G A A A A A A A A
11 chr11_41466031 0 41466031 G G A A A A G G G G G G G G G G G G G G
11 chr11_41469438 0 41469438 G G G G G G G G T T T T G G G G G G G G
11 chr11_41473583 0 41473583 T T T T T T A A T T T T T T T T T T T T
11 chr11_41474505 0 41474505 G G G G G G G G G G G G G G A A G G G G
11 chr11_41477824 0 41477824 G G G G G G G G G G G G G T G G G G G G
11 chr11_41479121 0 41479121 C C C C C C C C C C C C C G C C C C C C
11 chr11_41492243 0 41492243 G G G G A A G G G G G G G G G G G G G G
11 chr11_41493758 0 41493758 C C C C C C C C C C C C C T C C C C C C
11 chr11_41495886 0 41495886 C C C C C C T T C C C C C C C C C C C C
11 chr11_41507499 0 41507499 T T T T T T T T T T T T T T G G T T T T
11 chr11_41508641 0 41508641 G G G G G G G G G G G G A A G G G G G G
11 chr11_41523055 0 41523055 C C G G G G C C G G G G G G G G G G C C
11 chr11_41534395 0 41534395 C C C G G G C C C C C C C C C C C C C C
11 chr11_41534457 0 41534457 A A A A C C A A A A A A A A A A A A A A
11 chr11_41537508 0 41537508 A A A A A A A A C C C C A A A A A A A A
11 chr11_41544412 0 41544412 G G G G G G G G G G G G G G G G C G G G
11 chr11_41550520 0 41550520 A A A A A A A A A A A A C C A A A A A A
11 chr11_41554890 0 41554890 C C C C C C C C C C C C A A A A C C C C
11 chr11_41566149 0 41566149 T T T T T T T T G G G G T T T T T T T T
11 chr11_41575660 0 41575660 C C C C C C C C C T C C C C C C C C C C
11 chr11_41580418 0 41580418 C C C C C C C C C C C C C C C C T T C C
11 chr11_41581587 0 41581587 G G G G G G G G G G G G C G G G G G G G
11 chr11_41588719 0 41588719 A A A A A A A A G G G G A A A A A A A A
11 chr11_41590908 0 41590908 T T T T T T T T T T T T C C T T T T T T
11 chr11_41592084 0 41592084 C C T T C C C C C C C C C C C C C C C C
11 chr11_41593777 0 41593777 T T T T T T T T T T C T T T T T T T T T
11 chr11_41593921 0 41593921 T T C C C C T T T T T T T T T T T T T T
11 chr11_41594080 0 41594080 A A A A A A A A A A A G A A A A A A A A
11 chr11_41594371 0 41594371 T T T T T T T T G T T T T T T T T T T T
11 chr11_41607634 0 41607634 G G G G G G G G A G G G G G G G G G G G
11 chr11_41610060 0 41610060 A A G G A A A A A A A A A A A A A A A A
11 chr11_41613122 0 41613122 C C C C C C C C C T C T C C C C C C C C
11 chr11_41615454 0 41615454 T T T T T T T T T T T T C T T T T T T T
11 chr11_41615934 0 41615934 G G G G G G T T G G G G G G G G G G G G
11 chr11_41649346 0 41649346 T T T T T T T T C C C C T T T T T T T T
11 chr11_41652399 0 41652399 G G G G G G G G G G G G A G G G G G G G
11 chr11_41652961 0 41652961 C C C C C C C C C C C C C C C C C T C C
11 chr11_41653316 0 41653316 C C C C C C C C C C C C C C C T C C C C
11 chr11_41655353 0 41655353 C C C C C C C C C T C C C C C C C C C C
11 chr11_41660853 0 41660853 C C C C C C C C C T C C C C C C C C C C
11 chr11_41662475 0 41662475 T T C C C C T T T T T T T T T T T T T T
11 chr11_41665317 0 41665317 T T T T T T T T T T T T T T C C T T T T
11 chr11_41665622 0 41665622 A A A A A A A A A T A T A A A A A A A A
11 chr11_41667476 0 41667476 G G G G G G G G G G G G A G G G G G G G
11 chr11_41671928 0 41671928 G G G G G G G G G G G G G G G G A A G G
11 chr11_41676333 0 41676333 C C C C T T C C T T T T T T T T T T C C
11 chr11_41688395 0 41688395 C C C C C C C C C C C C C C T T C C C C
11 chr11_41896679 0 41896679 T T T T T T T T C C C C T T T T T T T T
11 chr11_41904580 0 41904580 G G G G G G G G C C C C G G G G G G G G
11 chr11_41906602 0 41906602 A A A A A A A A G G G G A A A A A A A A
11 chr11_41907859 0 41907859 C C C C C C C C C C C C C T C C C C C C
11 chr11_41909901 0 41909901 A A A A A A A A A A A G A A A A A A A A
11 chr11_41913111 0 41913111 T T T T T T T T C T T T T T T T T T T T
11 chr11_41915470 0 41915470 T T T T T T T T T T T T T T T T G G T T
11 chr11_41918417 0 41918417 G G G G G G G G G G G G G G G G A G G G
11 chr11_41918473 0 41918473 C C C C C C C C C C C C C C A A C C C C
11 chr11_41920222 0 41920222 G G G G G G G G G G G G G G G G A G G G
11 chr11_41922000 0 41922000 A A A A A A A A T T T T A A A A A A A A
11 chr11_41923291 0 41923291 G G G G G G G G G G G G G G A G G G G G
11 chr11_41927772 0 41927772 G G G G G G G G G G G G G G G G A A G G
11 chr11_41928743 0 41928743 G G G G G G G G G G G G A G G G G G G G
11 chr11_41931332 0 41931332 G G G G G G G G G G A G G G G G G G G G
11 chr11_41934780 0 41934780 C C C C C C C C C C C C C C C C G G C C
11 chr11_41939835 0 41939835 A A A A A A A A A T A T A A A A A A A A
11 chr11_41945962 0 41945962 A A A A A A C C A A A A A A A A A A A A
11 chr11_41951374 0 41951374 T T T T T T T T T T T T C C C T T T T T
11 chr11_41955269 0 41955269 C C C C C C C C C C C T C C C C C C C C
11 chr11_41958531 0 41958531 C C C C C C C C T T T T C C C C C C C C
11 chr11_41958579 0 41958579 C C C C C C C C T T T T C C C C C C C C
11 chr11_41962068 0 41962068 T T T T T T T T T T T T A T T T T T T T
11 chr11_41970995 0 41970995 C C C C C C C C C C C C C C C C A C C C
11 chr11_41974336 0 41974336 G G G G G G G G A A A A G G G G G G G G
11 chr11_41978858 0 41978858 C C C C C C C C T T T T C C C C C C T T
11 chr11_41980206 0 41980206 A A A A A A A A G G G G A A A A A A A A
11 chr11_41987806 0 41987806 T T T T T T G G T T T T T T T T T T T T
11 chr11_41988841 0 41988841 T T T T C C T T C C C C T T T T T T T T
11 chr11_41996010 0 41996010 C C C C C C C C T T T T T T T T T T C C
11 chr11_41997419 0 41997419 A A A A A A A A A A A A A A A A G G A A
11 chr11_41998048 0 41998048 G G G G G G G G G G G G G G G G A G G G
11 chr11_41999581 0 41999581 T T T T T T T T T T T T T T A A T T T T
11 chr11_42004271 0 42004271 G G G G T T G G G G G G G G G G G G G G
11 chr11_42005164 0 42005164 T T T T T T T T C C C C T T T T T T T T
11 chr11_42005716 0 42005716 C C C C C C C C C C C T C C C C C C C C
11 chr11_42010181 0 42010181 T T C C C C C C C C C C C C C C C C T T
11 chr11_42012153 0 42012153 C C T T C C C C C C C C C C C C C C C C
11 chr11_42015306 0 42015306 A A A A A A A A G G G G A A A A A A A A
11 chr11_42023406 0 42023406 T T T T T T T T C C C C T T T T T T T T
11 chr11_42028311 0 42028311 A A A A A A A A A G A A A A A A A A A A
11 chr11_42029337 0 42029337 C C C C C C C C C T C C C C C C C T C C
11 chr11_42029734 0 42029734 T T T T T T T T T T T T C C C C T T T T
11 chr11_42036374 0 42036374 A A A A A A A A A A A G A A A A A A A A
11 chr11_42051804 0 42051804 G G G G G G G G A A A A G G G G G G G G
11 chr11_42057813 0 42057813 A A A A A A A A A A A A A A A G A A A A
11 chr11_42061265 0 42061265 A A G G A A A A A A A A A A A A A A A A
11 chr11_42064949 0 42064949 C C C C C C C C C C C C C C C C A A C C
11 chr11_42073530 0 42073530 C C C C C C C C C C C C C C C C T T C C
11 chr11_42074678 0 42074678 G G G G G G G G G G G G G G A A G G G G
11 chr11_42075114 0 42075114 C C A A C C C C C C C C C C C C C C C C
11 chr11_42082563 0 42082563 T T C C C C C C C C C C C C C C C C T T
11 chr11_42087863 0 42087863 T T T T T T T T C C C C T T T T T T T T
11 chr11_42096434 0 42096434 C C C C C C C C C C C C C C C C A A C C
11 chr11_42099906 0 42099906 G G G G G G G G T T T T G G G G G G G G
11 chr11_42105230 0 42105230 C C C C C C C C T T T T C C C C C C C C
11 chr11_42110959 0 42110959 A A A A A A A A A A A G A A A A A A A A
11 chr11_42114656 0 42114656 A A A A G G A A A A A A A A A A A A A A
11 chr11_42115078 0 42115078 T T T T T T T T T T T T G T T T T T T T
11 chr11_42115480 0 42115480 C C C C C C C C A A A A C C C C C C C C
11 chr11_42118874 0 42118874 C C T T T T C C T T T T T T T T T T C C
11 chr11_42120445 0 42120445 G G G G G G G G A A A A G G G G G G G G
11 chr11_42133870 0 42133870 C C C C C C C C C C C C C C T T C C C C
11 chr11_42135441 0 42135441 T T G G G G T T G G G G G G G G G G T T
11 chr11_42137845 0 42137845 T T T T T T T T T T T T T T T T C C T T
11 chr11_42144694 0 42144694 A A A A A A A A A A G G A A A A A A A A
11 chr11_42161739 0 42161739 G G G G G G G G A A A A G G G G G G G G
11 chr11_42174989 0 42174989 A A G G G G A A A A A A A A G G A A A A
11 chr11_42184782 0 42184782 G G G G G G G G A A A A G G G G G G G G
11 chr11_42184951 0 42184951 G G G G G G G G A A A A G G G G G G G G
11 chr11_42191387 0 42191387 C C C C C C C C A A C C C C C C C C C C
11 chr11_42195331 0 42195331 C C C C C C C C C C C C C T C C C C C C
11 chr11_42202114 0 42202114 T T T T T T T T A A A A T T T T T T A A
11 chr11_42208621 0 42208621 G G G G G G G G A A A G G G G G G G G G
11 chr11_42213171 0 42213171 G G G G G G G G A A A A G G G G G G G G
11 chr11_42223142 0 42223142 C C T T C C C C C C C C C C C C C C C C
11 chr11_42231597 0 42231597 G G G G G G G G A A A A G G G G G G G G
11 chr11_42232947 0 42232947 A A A A A A A A A A A G A A A A A A A A
11 chr11_42265030 0 42265030 G G C C C C G G C C C C C C C C C C G G
11 chr11_42266048 0 42266048 A A A A A A A A A A A A T T A A A A A A
11 chr11_42269808 0 42269808 C C C C C C C C A A A A C C C C C C C C
11 chr11_42278489 0 42278489 C C C C C C C C C C C C C C C C T T C C
11 chr11_42281680 0 42281680 G G G G G G G G G G G G G G A A G G G G
11 chr11_42300807 0 42300807 G G G G G G G G G G G G G T G G G G G G
11 chr11_42305889 0 42305889 C C C C C C C C C C C C T T C C C C C C
11 chr11_42314149 0 42314149 C C C C C C C C C C C C C T C C C C C C
11 chr11_42315476 0 42315476 A A A A A A A A G G G G A A A A A A A A
11 chr11_42326956 0 42326956 A A A A A A A A A A A A A C A A A A A A
11 chr11_42327470 0 42327470 T T T T T T T T T T T T C T T T T T T T
11 chr11_42328064 0 42328064 T T C C C C T T T T T T T T T T T T T T
11 chr11_42336128 0 42336128 T T T T T T T T G T T T T T T T T T T T
11 chr11_42339033 0 42339033 A A A A A A A A G G G G A A A A A A A A
11 chr11_42339622 0 42339622 A A A A A A A A G G G G A A A A A A A A
11 chr11_42340302 0 42340302 T T T T T T T T T T T T C C T T T T T T
11 chr11_42342463 0 42342463 C C C C C C C C T T T T C C C C C C C C
11 chr11_42343638 0 42343638 A A A A A A A A G G G G A A A A A A A A
11 chr11_42350204 0 42350204 G G G G A A G G G G G G G G G G G G G G
11 chr11_42353608 0 42353608 A A A A A A A A A A A A A G A A A A A A
11 chr11_42367689 0 42367689 C C C C C C C C C C C C C C C T C C C C
11 chr11_42376710 0 42376710 C C C C C C C C C C C C C C C C T T C C
11 chr11_42380599 0 42380599 G G G G G G G G A A A A G G G G G G G G
11 chr11_42387024 0 42387024 G G G G G G G G C C C C C C C C C C G G
11 chr11_42388178 0 42388178 C C C C C C C C C C C C C C C T C C C C
11 chr11_42398455 0 42398455 G G G G G G G G G G G G G G G G A G G G
11 chr11_42401245 0 42401245 T T C C T T T T T T T T T T T T T T T T
11 chr11_42417775 0 42417775 A A A A A A A A G G A G A A A A A A A A
11 chr11_42417849 0 42417849 C C C C C C C C C C C T C C C C C C C C
11 chr11_42420518 0 42420518 A A A A A A A A A A A A A T A A A A A A
11 chr11_42423337 0 42423337 C C C C C C C C C C C C T T T T C C C C
11 chr11_42428234 0 42428234 A A A A A A A A A A A A A A A A C C A A
11 chr11_42430556 0 42430556 G G G G G G G G A G G G G G G G G G G G
11 chr11_42432689 0 42432689 T T C C T T T T T T T T T T T T T T T T
11 chr11_42444301 0 42444301 A A A A A A A A C C C C A A A A A A A A
11 chr11_42451194 0 42451194 T T T T T T T T T T T T T T T T C C T T
11 chr11_42461975 0 42461975 G G G G G G G G G G G G A G G G G G G G
11 chr11_42462731 0 42462731 G G G G G G T T G G G G G G G G G G G G
11 chr11_42464047 0 42464047 C C T T T T C C C C C C C C C C C C C C
11 chr11_42464477 0 42464477 G G G G G G G G A A A A G G G G G G G G
11 chr11_42477014 0 42477014 T T T T T T T T C C C C T T T T T T T T
11 chr11_42485624 0 42485624 A A A A A A A A G G G G A A A A A A A A
11 chr11_42488161 0 42488161 A A A A A A A A G G G G A A A A A A A A
11 chr11_42489763 0 42489763 G G G G G G G G A A A A G G G G G G G G
11 chr11_42490693 0 42490693 T T T T T T T T C C C C T T T T T T T T
11 chr11_42494499 0 42494499 C C A A A A C C A A A A A A A A A A C C
11 chr11_42499212 0 42499212 A A A A A A A A G G G G A A A A A A A A
11 chr11_42502807 0 42502807 T T T T T T T T C C T T T T T T T T T T
11 chr11_42502948 0 42502948 T T T T T T T T T T C T T T T T T T T T
11 chr11_42504450 0 42504450 C C A C C C C C C C C C C C C C C C C C
11 chr11_42505728 0 42505728 G G G G G G G G G G G G A A G G G G G G
11 chr11_42523207 0 42523207 A A G G G G A A G G G G G G G G G G A A
11 chr11_42533192 0 42533192 G G G G G G G G G G G G G G A A G G G G
11 chr11_42539189 0 42539189 G G G G G G G G G G G G G G G G C G G G
11 chr11_42565633 0 42565633 T T T T T T T T C C C C T T T T T T T T
11 chr11_42566099 0 42566099 T T T T T T T T T T T T T T T T C C T T
11 chr11_42577854 0 42577854 A A A A A A A A A A A A A A C C A A A A
11 chr11_42594407 0 42594407 G G A A G G G G G G G G G G G G G G G G
11 chr11_42598176 0 42598176 C C T T C C C C C C C C C C C C C C C C
11 chr11_42600446 0 42600446 T T T T C C T T T T T T T T T T T T T T
11 chr11_42600599 0 42600599 G G G G G G G G A A A A G G G G G G G G
11 chr11_42601060 0 42601060 T T T T T T T T T T T T C T T T T T T T
11 chr11_42605141 0 42605141 T T C C T T T T T T T T T T T T T T T T
11 chr11_42607700 0 42607700 G G T T T T G G T T T T T T T T T T G G
11 chr11_42608507 0 42608507 T T T T T T T T C C C C T T T T T T T T
11 chr11_42623192 0 42623192 C C C C C C C C C C C C C T C C C C C C
11 chr11_42623967 0 42623967 C C G G G G G G G G G G G G G G G G C C
11 chr11_42640172 0 42640172 G G G G G G G G G G G G A G G G G G G G
11 chr11_42644129 0 42644129 A A G G G G A A A A A A A A A A A A A A
11 chr11_42645171 0 42645171 A A G G G G A A G G G G G G G G G G A A
11 chr11_42645646 0 42645646 C C A A A A C C C C C C C C C C C C C C
11 chr11_42646842 0 42646842 A A A A A A A A G G G G A A A A A A A A
11 chr11_42654359 0 42654359 G G G G G G G G G G G G G G G G A A G G
11 chr11_42668743 0 42668743 G G A A A A G G G G G G G G G G G G G G
11 chr11_42669909 0 42669909 C C C C C C C C C C C C A A C C C C C C
11 chr11_42677403 0 42677403 C C G G G G C C C C C C C C C C C C C C
11 chr11_42680827 0 42680827 G G G G G G G G G G G G G G A A G G G G
11 chr11_42692882 0 42692882 T T C C C C T T T T T T T T T T T T T T
11 chr11_42705776 0 42705776 G G G G A A G G G G G G G G G G G G G G
11 chr11_42707622 0 42707622 A A A A A A A A A A A A G G G G A A A A
11 chr11_42711496 0 42711496 A A A A A A A A A A A A A A G G A A A A
11 chr11_42722915 0 42722915 A A G G G G A A A A A A A A A A A A A A
11 chr11_42727758 0 42727758 A A A A A A A A G G G G A A A A A A A A
11 chr11_42736268 0 42736268 T T C C C C T T T T T T T T T T T T T T
11 chr11_42755268 0 42755268 C C C C C C C C C C C C C C C C G G C C
11 chr11_42761165 0 42761165 G G A A A A G G G G G G G G G G G G G G
11 chr11_42763300 0 42763300 T T G G G G T T T T T T T T T T T T T T
11 chr11_42776259 0 42776259 A A A A A A A A A A A A A A A A G G A A
11 chr11_42778136 0 42778136 G G G G G G G G A A A A G G G G G G G G
11 chr11_42778545 0 42778545 C C C C C C C C C C C T C C C C C C C C
11 chr11_42778649 0 42778649 T T T T T T T T G G G G T T T T T T T T
11 chr11_42782163 0 42782163 G G G G G G G G G G G G A A A A G G G G
11 chr11_42786887 0 42786887 C C C C C C C C C T C T C C C C C C C C
11 chr11_42787258 0 42787258 C C C C C C C C C C C C C C C C C T C C
11 chr11_42790936 0 42790936 G G G G G G G G A A A A G G G G G G A A
11 chr11_42804222 0 42804222 A A A A A A A A A A A C A A A A A A A A
11 chr11_42807314 0 42807314 T T T T T T T T G T T T T T T T T T T T
11 chr11_42808608 0 42808608 C C C C C C C C T T T T C C C C C C C C
11 chr11_42811222 0 42811222 C C C C C C C C G G G G C C C C C C C C
11 chr11_42815056 0 42815056 G G A A A A G G G G G G G G G G G G G G
11 chr11_42815808 0 42815808 A A A A A A A A T T A T A A A A A A A A
11 chr11_42823827 0 42823827 C C C C C C C C T T T T T T T T T T C C
11 chr11_42825910 0 42825910 C C C C C C C C C C C C C T C C C C C C
11 chr11_42843216 0 42843216 T T T T T T T T C C C C T T T T T T T T
11 chr11_42846246 0 42846246 G G A A G G G G G G G G G G G G G G G G
11 chr11_42846719 0 42846719 C C C C C C C C C C C C C C C C G G C C
11 chr11_42848273 0 42848273 C C C C C C C C C C C C C C C C T T C C
11 chr11_42852420 0 42852420 T T T T T T T T C C C C T T T T T T T T
11 chr11_42852918 0 42852918 G G G G G G G G A A A A G G G G G G G G
11 chr11_42857219 0 42857219 G G G G G G G G A A A A G G G G G G G G
11 chr11_42868576 0 42868576 G G G G G G G G G G A G G G G G G G G G
11 chr11_42870609 0 42870609 C C C C C C C C C C C C C C T T C C C C
11 chr11_42872213 0 42872213 A A A A A A A A G G G G A A A A A A A A
11 chr11_42877444 0 42877444 C C C C C C C C C T C C C C C C C C C C
11 chr11_42877528 0 42877528 C C C C C C C C C C C C C C C C A A C C
11 chr11_42883720 0 42883720 T T C C C C C C C C C C C C C C C C C C
11 chr11_42885926 0 42885926 C C C C C C C C T T T T C C C C C C C C
11 chr11_42896852 0 42896852 A A A A A A A A A A A A A G A A A A A A
11 chr11_42897268 0 42897268 C C C C C C C C T T T T C C C C C C C C
11 chr11_42898920 0 42898920 G G G G G G G G A A A A G G G G G G G G
11 chr11_42901403 0 42901403 G G G G G G G G G G G G A A G G G G G G
11 chr11_42904156 0 42904156 T T T T T T T T T T T T C C T T T T T T
11 chr11_42904210 0 42904210 C C C C C C C C C C C C C C C C A A C C
11 chr11_42906807 0 42906807 G G G G G G G G G G G G G G T T G G G G
11 chr11_42907948 0 42907948 G G G G G G G G G G G G G G G G A A G G
11 chr11_42908458 0 42908458 C C C C C C C C C C C C C T C C C C C C
11 chr11_42910241 0 42910241 A A A A A A A A A A A G A A A A A A A A
11 chr11_42910932 0 42910932 C C C C C C C C C C C C C C T T C C C C
11 chr11_42914665 0 42914665 C C C C C C C C C C C C C G C C C C C C
11 chr11_42919632 0 42919632 A A A G A A A A A A A A A A A A A A A A
11 chr11_42923275 0 42923275 A A A A A A T T A A A A A A A A A A A A
11 chr11_42937949 0 42937949 C C C C C C C C C C C C C C T T C C C C
11 chr11_42939168 0 42939168 C C C C C C C C C C C C C C C C C T C C
11 chr11_42955656 0 42955656 G G G G G G G G G G G G G G T T G G G G
11 chr11_42958996 0 42958996 T T C C C C T T C C C C C C C C C C T T
11 chr11_42959240 0 42959240 C C C C C C C C T T T T C C C C C C C C
11 chr11_42966217 0 42966217 C C C C C C C C T T T T C C C C C C C C
11 chr11_42968054 0 42968054 C C C C C C C C T T T T C C C C C C C C
11 chr11_42968526 0 42968526 C C A A A A C C A A A A A A A A A A C C
11 chr11_42970511 0 42970511 T T T T T T T T C C C C T T T T T T T T
11 chr11_42971839 0 42971839 T T T T T T T T C C C C T T T T T T T T
11 chr11_42974840 0 42974840 C C C C C C C C C C C C C C T T C C C C
11 chr11_42980770 0 42980770 G G G G G G G G G G G G T T G G G G G G
11 chr11_42981580 0 42981580 G G G G G G G G G G A G G G G G G G G G
11 chr11_42983004 0 42983004 C C C C C C C C C C C C C T C C C C C C
11 chr11_42983810 0 42983810 C C T T T T T T T T T T T T T T T T C C
11 chr11_42987480 0 42987480 C C C C C C C C C T C C C C C C T T C C
11 chr11_42988474 0 42988474 C C C C C C C C C C C C C C C T C C C C
11 chr11_42989208 0 42989208 G G G G G G A A G G G G G G G G G G G G
11 chr11_42990616 0 42990616 G G A A G G G G G G G G G G G G G G G G
11 chr11_43007636 0 43007636 C C C C C C C C T T T T C C C C C C C C
11 chr11_43011332 0 43011332 C C C C C C C C C C C C C C G G C C C C
11 chr11_43011709 0 43011709 C C C C C C C C C C C T C C C C C C C C
11 chr11_43013474 0 43013474 T T C C C C T T C C C C C C C C C C T T
11 chr11_43014265 0 43014265 G G G G G G G G A A A A G G G G G G G G
11 chr11_43015577 0 43015577 G G G G G G G G G G C G G G G G G G G G
11 chr11_43017425 0 43017425 T T T T T T T T T T T T T T C C T T T T
11 chr11_43020199 0 43020199 G G A A G G G G G G G G G G G G G G G G
11 chr11_43020993 0 43020993 G G G G G G G G T T T T G G G G G G G G
11 chr11_43023638 0 43023638 A A A A A A A A A A A A A A T T A A A A
11 chr11_43029358 0 43029358 G G G G G G G G G G G G G G A A G G G G
11 chr11_43030016 0 43030016 A A A A A A A A G G G G A A A A A A A A
11 chr11_43038636 0 43038636 G G G G G G G G A A A A G G G G G G G G
11 chr11_43042767 0 43042767 G G G G G G G G A A A A G G G G G G G G
11 chr11_43044424 0 43044424 A A A A A A A A A A A G A A A A A A A A
11 chr11_43046295 0 43046295 G G C C C C G G C C C C C C C C C C G G
11 chr11_43051924 0 43051924 C C C C C C C C C C C C T T C C C C C C
11 chr11_43054404 0 43054404 G G G G G G G G T T T T G G G G G G G G
11 chr11_43055199 0 43055199 C C C C C C C C G G G G C C C C C C C C
11 chr11_43055459 0 43055459 G G G G G G G G A G A G G G G G G G G G
11 chr11_43058295 0 43058295 A A G G A A A A A A A A A A A A A A A A
11 chr11_43062006 0 43062006 C C C C C C C C C C C C C C C C G G C C
11 chr11_43062409 0 43062409 C C C C C C C C C C C C C C T T C C C C
11 chr11_43064871 0 43064871 C C C C C C C C T T T T C C C C C C C C
11 chr11_43074063 0 43074063 A A G G G G A A G G G G G G G G G G A A
11 chr11_43074770 0 43074770 G G G G G G G G G G C G G G G G G G G G
11 chr11_43109022 0 43109022 C C C C C C C C C C C T C C C C C C C C
11 chr11_43112353 0 43112353 G G G G G G G G A G G G G G G G G G G G
11 chr11_43112387 0 43112387 A A A A A A A A A A A A A T A A A A A A
11 chr11_43113456 0 43113456 A A A A A A A A A A A G A A A A A A A A
11 chr11_43118343 0 43118343 A A A A A A A A A A A A A G A A A A A A
11 chr11_43119061 0 43119061 G G G G G G G G A A A A G G G G G G G G
11 chr11_43119124 0 43119124 C C C C C C C C C C C C C C C C T T C C
11 chr11_43122538 0 43122538 A A G G G G A A A A A A A A A A A A A A
11 chr11_43136470 0 43136470 C C C C C C C C C T C C C C C C C C C C
11 chr11_43147403 0 43147403 T T T T T T T T T T T T T T T T C C T T
11 chr11_43164561 0 43164561 G G A A A A G G A A A A A A A A A A G G
11 chr11_43186703 0 43186703 C C C C C C C C C C C C C G C C C C C C
11 chr11_43198203 0 43198203 A A A A A A A A A A A A A G A A A A A A
11 chr11_43201993 0 43201993 G G C C C C G G C C C C C C C C C C G G
11 chr11_43217980 0 43217980 T T A A A A T T A A A A A A A A A A T T
11 chr11_43226050 0 43226050 G G G G G G G G G G A G G G G G G G G G
11 chr11_43233154 0 43233154 A A A A A A A A G G G G A A A A A A A A
11 chr11_43244175 0 43244175 T T T T T T T T C C C C T T T T T T T T
11 chr11_43248217 0 43248217 A A A A A A A A A A A A A G A A A A A A
11 chr11_43251042 0 43251042 C C C C C C A A C C C C C C C C C C C C
11 chr11_43252916 0 43252916 C C C C C C C C C C C C C C C C C T C C
11 chr11_43265444 0 43265444 T T T T T T T T T T T T C T T T T T T T
11 chr11_43289114 0 43289114 A A G G G G A A A A A A A A A A A A A A
11 chr11_43308008 0 43308008 C C C C C C C C C C C C C C C T C C C C
11 chr11_43311975 0 43311975 G G G G G G G G G G G G G G A A G G G G
11 chr11_43316519 0 43316519 G G A A A A A A A A A A A A A A A A G G
11 chr11_43329559 0 43329559 T T T T T T T T A A A A T T T T T T T T
11 chr11_43330663 0 43330663 T T T T T T T T T T T T T T T T A T T T
11 chr11_43331329 0 43331329 G G G G G G G G G G G G G T G G G G G G
11 chr11_43332967 0 43332967 A A G G G G G G G G G G G G G G G G A A
11 chr11_43333052 0 43333052 C C C C C C C C A A A A C C C C C C C C
11 chr11_43346644 0 43346644 C C C C C C C C C C C C C C C C G G C C
11 chr11_43355865 0 43355865 C C T T T T C C C C C C T T T T T T C C
11 chr11_43359329 0 43359329 C C C C C C C C T T T T C C C C C C C C
11 chr11_43391420 0 43391420 G G G G T T G G G G G G G G G G G G G G
11 chr11_43403460 0 43403460 T T T T T T T T A A A A T T T T T T T T
11 chr11_43404734 0 43404734 T T T T T T T T T T T T T T G G T T T T
11 chr11_43415772 0 43415772 G G G G G G G G G G G G T T G G G G G G
11 chr11_43417624 0 43417624 A A A A A A A A A A A A A A A A C C A A
11 chr11_43419788 0 43419788 A A A A A A A A G G G G A A A A A A A A
11 chr11_43436169 0 43436169 C C C C C C C C C C C C C C A C C C C C
11 chr11_43442541 0 43442541 T T T T T T T T T T T T T T T T C T T T
11 chr11_43456651 0 43456651 G G A A A A G G G G G G G G G G G G G G
11 chr11_43456824 0 43456824 A A G G G G A A A A A A A A A A A A A A
11 chr11_43459224 0 43459224 C C C C C C C C G G G G C C C C C C C C
11 chr11_43463292 0 43463292 A A A C A A A A A A A A A A A A A A A A
11 chr11_43463561 0 43463561 G G G G G G G G G G G G C C G G G G G G
11 chr11_43463897 0 43463897 T T T T T T T T T T T T C T T T T T T T
11 chr11_43474218 0 43474218 C C C C C C C C C T C C C C C C C C C C
11 chr11_43477333 0 43477333 A A G G G G A A G G G G G G G G G G A A
11 chr11_43480115 0 43480115 C C C C C C C C G G G G C C C C C C C C
11 chr11_43481403 0 43481403 T T T T T T T T T T T T G T T T T T T T
11 chr11_43481778 0 43481778 T T T T T T T T T T T T C C C C C C T T
11 chr11_43492221 0 43492221 T T T T T T T T C C C C T T T T T T T T
11 chr11_43498663 0 43498663 G G G G G G G G A G A G G G G G G G G G
11 chr11_43503504 0 43503504 C C C T C C C C C C C C C C C C C C C C
11 chr11_43511355 0 43511355 G G C C C C G G G G G G G G G G G G G G
11 chr11_43520972 0 43520972 C C C C C C C C C C A C C C C C C C C C
11 chr11_43521160 0 43521160 T T T T T T T T T T T T C T T T T T T T
11 chr11_43537313 0 43537313 G G G G G G G G G G G G A A G G G G G G
11 chr11_43538604 0 43538604 T T C C C C T T C C C C C C C C C C T T
11 chr11_43553742 0 43553742 C C C C C C C C C T C C C C C C C C C C
11 chr11_43554081 0 43554081 T T T T T T T T C C C C T T T T T T T T
11 chr11_43556397 0 43556397 G G G G G G G G G G G G G G G G A A G G
11 chr11_43557916 0 43557916 G G G G G G G G G G G G C C G G G G G G
11 chr11_43561886 0 43561886 C C C C C C C C T T T T C C C C C C C C
11 chr11_43566237 0 43566237 C C C C C C G G C C C C C C C C C C C C
11 chr11_43569164 0 43569164 C C C C C C C C C C C C A C C C C C C C
11 chr11_43575417 0 43575417 G G G G G G G G A A A A G G G G G G G G
11 chr11_43578373 0 43578373 T T T T T T T T T T C T T T T T T T T T
11 chr11_43580507 0 43580507 T T T T T T T T T T T T T T T T C C T T
11 chr11_43584218 0 43584218 C C C C C C C C T T T T C C C C C C C C
11 chr11_43584322 0 43584322 C C C C C C A A C C C C C C C C C C C C
11 chr11_43585229 0 43585229 A A A A A A A A A A A A A A G G A A A A
11 chr11_43588770 0 43588770 A A A A A A A A T T T T A A A A A A A A
11 chr11_43611548 0 43611548 C C G G G G C C C C C C G G G G G G C C
11 chr11_43614835 0 43614835 C C A A A A C C C C C C C C C C C C C C
11 chr11_43617072 0 43617072 A A A A A A A A G G G G A A A A A A A A
11 chr11_43631172 0 43631172 G G G G G G G G C C C C G G G G G G G G
11 chr11_43639588 0 43639588 T T C C C C T T T T T T T T T T T T T T
11 chr11_43640255 0 43640255 G G G G G G G G A A A A G G A G G G G G
11 chr11_43641668 0 43641668 G G G G G G G G G G G G G G A G G G G G
11 chr11_43644141 0 43644141 T T T T T T T T T T T T G G T T T T T T
11 chr11_43644936 0 43644936 T T T T T T T T C C C C T T T T T T T T
11 chr11_43650427 0 43650427 C C C C C C C C G G G G C C C C C C C C
11 chr11_43653600 0 43653600 A A A A A A A A A T A T A A A A A A A A
11 chr11_43672423 0 43672423 T T C C C C C C C C C C C C C C C C C C
11 chr11_43679985 0 43679985 A A A A A A A A A G A G A A A A A A A A
11 chr11_43683798 0 43683798 C C C C C C C C C C C C C C C C T T C C
11 chr11_43702030 0 43702030 C C T T T T C C C C C C C C C C C C C C
11 chr11_43726354 0 43726354 A A A A A A A A G G G G A A A A A A A A
11 chr11_43729022 0 43729022 A A G G A A A A A A A A A A A A A A A A
11 chr11_43764828 0 43764828 C C T T C C C C C C C C C C C C C C C C
11 chr11_43777977 0 43777977 G G G G G G G G G G G G G G G G C G G G
11 chr11_43778929 0 43778929 C C A A C C C C C C C C C C C C C C C C
11 chr11_43779277 0 43779277 T T G G G G T T T T T T T T T T T T T T
11 chr11_43785444 0 43785444 C C C C C C C C C C C C C C C C C T C C
11 chr11_43788043 0 43788043 A A A A A A A A A A A A A G A A A A A A
11 chr11_43788461 0 43788461 C C C C C C C C A A A A C C C C C C C C
11 chr11_43789686 0 43789686 C C C C C C C C T T T T C C C C C C C C
11 chr11_43790781 0 43790781 C C C C C C C C C C C C C T C C C C C C
11 chr11_43802815 0 43802815 C C C C C C C C T T T T C C C C C C C C
11 chr11_43807815 0 43807815 G G T T T T T T T T T T T T T T T T T T
11 chr11_43825118 0 43825118 T T T T G G T T T T T T T T T T T T T T
11 chr11_43826271 0 43826271 T T T T T T T T A A A A T T T T T T T T
11 chr11_43830481 0 43830481 C C C C C C C C C C C C C T C C C C C C
11 chr11_43830830 0 43830830 A A A A A A A A A G A A A A A A A A A A
11 chr11_43833341 0 43833341 G G G G G G G G T T T T G G G G G G G G
11 chr11_43858921 0 43858921 G G A A A A G G A A A A A A A A A A G G
11 chr11_43864360 0 43864360 A A A A A A A A C C C C A A A A A A A A
11 chr11_43866863 0 43866863 G G G G G G G G G G G G G G G G A G G G
11 chr11_43868959 0 43868959 T T T T T T T T T T C T T T T T T T T T
11 chr11_43869573 0 43869573 A A A A A A A A G G G G A A A A A A A A
11 chr11_43873727 0 43873727 C C C C C C C C C C C C C C C C G G C C
11 chr11_43877479 0 43877479 T T T T T T T T C C C C T T T T T T T T
11 chr11_43880099 0 43880099 C C C C C C C C T T T T C C C C C C C C
11 chr11_43891513 0 43891513 G G G T T T G G G G G G G G G G G G G G
11 chr11_43893203 0 43893203 G G G G G G G G G G G G G G G G A G G G
11 chr11_43894540 0 43894540 T T T T G G T T T T T T T T T T T T T T
11 chr11_43897555 0 43897555 T T C C C C C C C C C C C C C C C C C C
11 chr11_43900925 0 43900925 G G G G G G G G A A A A G G G G G G G G
11 chr11_43901667 0 43901667 T T C C C C T T T T T T T T T T T T T T
11 chr11_43903188 0 43903188 C C C C C C C C C C C C C C G G C C C C
11 chr11_43909123 0 43909123 T T C C C C T T T T T T T T T T T T T T
11 chr11_43909292 0 43909292 G G G G G G A A G G G G G G G G G G G G
11 chr11_43909763 0 43909763 G G G G G G G G G G G G A G G G G G G G
11 chr11_43913776 0 43913776 G G G G G G G G G G G G G G G T G G G G
11 chr11_43915134 0 43915134 T T C C C C T T C C C C C C C C C C T T
11 chr11_43916556 0 43916556 C C T T T T C C C C C C T T T T T T C C
11 chr11_43919420 0 43919420 T T T T T T T T C C C C T T T T T T T T
11 chr11_43922661 0 43922661 T T T T T T T T C C C C T T T T T T T T
11 chr11_43927868 0 43927868 C C C C C C C C C C C C T T T T T T C C
11 chr11_43935676 0 43935676 C C C C C C C C G G G G C C C C C C C C
11 chr11_43936828 0 43936828 G G G G G G G G T T T T G G G G G G G G
11 chr11_43937248 0 43937248 A A A A A A A A A A A A A A A A C C A A
11 chr11_43945996 0 43945996 G G G G G G G G G G G G A G G G G G G G
11 chr11_43948890 0 43948890 T T T T T T T T C C C C T T T T T T T T
11 chr11_43961812 0 43961812 A A A A A A A A A A A A A A T T A A A A
11 chr11_43962620 0 43962620 T T T T T T T T T T T T C T T T T T T T
11 chr11_43966919 0 43966919 T T T T T T T T T T T T T T C T T T T T
11 chr11_43971002 0 43971002 G G G G G G G G G G G G G G A G G G G G
11 chr11_43972064 0 43972064 C C C C C C C C T T T T C C C C C C C C
11 chr11_43976996 0 43976996 A A A G A A A A A A A A A A A A A A A A
11 chr11_43981260 0 43981260 G G G G G G G G G G G G C G G G G G G G
11 chr11_43989881 0 43989881 A A T T T T A A T T T T T T T T T T A A
11 chr11_43992642 0 43992642 C C C C C C C C G G G G C C C C C C C C
11 chr11_43993937 0 43993937 A A A A A A A A G G G G A A A A A A A A
11 chr11_44001343 0 44001343 C C C C C C C C C C C C C C C C C T C C
11 chr11_44002067 0 44002067 C C C C C C C C C C C C C T C C C C C C
11 chr11_44005335 0 44005335 A A T T T T A A A A A A A A A A A A A A
11 chr11_44008864 0 44008864 T T T T T T T T T T T T T T T T G T T T
11 chr11_44009098 0 44009098 G G G G G G G G A A A A G G G G G G G G
11 chr11_44025345 0 44025345 C C C C C C C C C C C C C C C C T T C C
11 chr11_44027209 0 44027209 C C G G G G C C C C C C C C C C C C C C
11 chr11_44039585 0 44039585 C C C C C C C C C C C T C C C C C C C C
11 chr11_44039701 0 44039701 A A A A A A A A A A A A A A G G A A A A
11 chr11_44040862 0 44040862 T T C C C C T T C C C C T T T T C C T T
11 chr11_44041812 0 44041812 T T T T T T T T G G G G T T T T T T T T
11 chr11_44044742 0 44044742 A A A A A A A A A A A A A G A A A A A A
11 chr11_44047602 0 44047602 C C C C C C C C C C C C C C G G C C C C
11 chr11_44048844 0 44048844 A A G G G G A A G G G G G G G G G G A A
11 chr11_44055728 0 44055728 G G G G A A G G G G G G G G G G G G G G
11 chr11_44056507 0 44056507 G G G G G G G G G G G G A G G G G G G G
11 chr11_44061096 0 44061096 G G G G G G G G G G G G G T G G G G G G
11 chr11_44062247 0 44062247 C C C C C C C C T T T T C C C C C C C C
11 chr11_44062754 0 44062754 G G G G G G G G G G G G A G G G G G G G
11 chr11_44069948 0 44069948 C C C C C C C C C T C T C C C C C C C C
11 chr11_44073967 0 44073967 G G G G G G G G G G A G G G G G G G G G
11 chr11_44077075 0 44077075 C C C C C C C C A C A C C C C C C C C C
11 chr11_44077621 0 44077621 G G G G G G G G G G G G G G G G A G G G
11 chr11_44078173 0 44078173 A A A A A A A A A A A A C C A A C C A A
11 chr11_44084629 0 44084629 G G G G G G G G A A A A G G G G G G G G
11 chr11_44101022 0 44101022 A A A A A A A A G G G G G G G G G G A A
11 chr11_44111847 0 44111847 C C C C C C C C C C C C C C C C T T C C
11 chr11_44112484 0 44112484 A A A A A A A A A A A A G G A A A A A A
11 chr11_44116596 0 44116596 A A G G G G A A A A A A A A A A A A A A
11 chr11_44121103 0 44121103 G G G G G G G G G G G G G G G G T T G G
11 chr11_44124062 0 44124062 A A A A G G A A A A A A A A A A A A A A
11 chr11_44134277 0 44134277 G G G G G G G G G G G G G G G G A G G G
11 chr11_44138868 0 44138868 T T T T T T T T T T T T T T T T C T T T
11 chr11_44151432 0 44151432 G G A A A A G G A A A A A A A A A A G G
11 chr11_44153920 0 44153920 C C C C C C C C C C C C C C A C C C C C
11 chr11_44157168 0 44157168 C C C C C C C C C C C C C C C C T T C C
11 chr11_44158035 0 44158035 C C C C C C C C C C C C C C C C A A C C
11 chr11_44159849 0 44159849 A A A A A A A A A A A A A A T T T T A A
11 chr11_44161496 0 44161496 C C C C C C C C C C C C C T C C C C C C
11 chr11_44164935 0 44164935 A A A G A A A A A A A A A A A A A A A A
11 chr11_44167948 0 44167948 C C A C C C C C C C C C C C C C C C C C
11 chr11_44168006 0 44168006 T T C C C C T T C C C C C C C C C C T T
11 chr11_44174777 0 44174777 A A A A A A A A A A A A A A A A A G A A
11 chr11_44174984 0 44174984 G G G G G G G G A A A A G G G G G G G G
11 chr11_44175067 0 44175067 G G G G G G A A G G G G G G G G G G G G
11 chr11_44179561 0 44179561 C C C C C C C C T T T T C C C C C C C C
11 chr11_44181278 0 44181278 G G G G G G G G G G G G G G G G A G G G
11 chr11_44183173 0 44183173 C C C C C C C C C C C T C C C C C C C C
11 chr11_44187297 0 44187297 G G A A G G G G G G G G G G G G G G G G
11 chr11_44196764 0 44196764 G G G G G G G G G T G G G G G G G G G G
11 chr11_44200702 0 44200702 G G C C C C C C C C C C C C C C C C C C
11 chr11_44201070 0 44201070 G G G G G G G G G G G G G G G G C C G G
11 chr11_44203954 0 44203954 G G G G G G G G G G G G G G G G A G G G
11 chr11_44205311 0 44205311 C C C C C C C C A A A A C C C C C C C C
11 chr11_44205611 0 44205611 C C C C C C C C C C C C C C T T C C C C
11 chr11_44221661 0 44221661 G G A G G G G G G G G G G G G G G G G G
11 chr11_44229680 0 44229680 C C C C C C C C G G G G C C C C C C C C
11 chr11_44234306 0 44234306 G G G G G G G G G G G G G G C C G G G G
11 chr11_44245400 0 44245400 T T T T T T T T C T C C T T T T T T T T
11 chr11_44246540 0 44246540 G G G G G G T T G G G G G G G G G G G G
11 chr11_44253480 0 44253480 G G G G G G G G A A A A G G G G G G A A
11 chr11_44259256 0 44259256 A A A A A A A A A G A A A A A A A A A A
11 chr11_44261501 0 44261501 A A A A A A A A G G G G A A A A A A A A
11 chr11_44264056 0 44264056 G G G G G G G G G G G G C G G G G G G G
11 chr11_44267240 0 44267240 C C C C C C C C T T T T C C C C C C C C
11 chr11_44269761 0 44269761 G G G G G G G G G G G G A A A A A A G G
11 chr11_44282965 0 44282965 A A A A A A A A A A A A A G A A A A A A
11 chr11_44285725 0 44285725 G G G G G G G G A G G G G G G G A G G G
11 chr11_44286741 0 44286741 G G G G G G G G A A A A G G G G G G G G
11 chr11_44287709 0 44287709 A A A A A A A A A A A A A A A A G G A A
11 chr11_44288385 0 44288385 G G G G G G G G G G G G C G G G G G G G
11 chr11_44291957 0 44291957 A A A A A A A A A A A A A A A A A T A A
11 chr11_44297526 0 44297526 G G C C G G G G G G G G G G G G G G G G
11 chr11_44297527 0 44297527 A A A A A A A A A A A A G G A A A A A A
11 chr11_44299340 0 44299340 C C C C G G C C C C C C C C C C C C C C
11 chr11_44309670 0 44309670 C C C C C C C C C C C C C T C C C C C C
11 chr11_44314229 0 44314229 C C C C C C C C C G C C C C C C C C C C
11 chr11_44319935 0 44319935 A A A A A A A A G G G G G G G G G G A A
11 chr11_44324799 0 44324799 C C C C C C C C C C C C A A A A A A C C
11 chr11_44326217 0 44326217 C C C C C C C C G G G G C C C C C C C C
11 chr11_44329523 0 44329523 G G G G G G G G G G G G G G A G G G G G
11 chr11_44334958 0 44334958 C C C C C C C C C C C T C C C C C C C C
11 chr11_44340392 0 44340392 A A G G G G A A A A A A A A A A A A A A
11 chr11_44341908 0 44341908 A A T T T T A A T T T T T T T T T T A A
11 chr11_44342634 0 44342634 A A A A A A A A A A A A G G G G G G A A
11 chr11_44351247 0 44351247 C C C C C C C C C T C C C C C C C C C C
11 chr11_44351709 0 44351709 C C C C C C C C C C C C C C C T C C C C
11 chr11_44357399 0 44357399 A A A A A A A A A A A A A A A A T T A A
11 chr11_44362550 0 44362550 T T T T T T T T T T T T T T T T G G T T
11 chr11_44363849 0 44363849 C C C C C C C C T T T T C C C C C C C C
11 chr11_44380812 0 44380812 G G G G G G G G G G G G G G G G T T G G
11 chr11_44389209 0 44389209 C C C C C C C C C C C C C C T T C C C C
11 chr11_44391899 0 44391899 G G G G G G G G G G G G G G G G C G G G
11 chr11_44392813 0 44392813 G G G G G G G G G G G G G G G G C G G G
11 chr11_44396283 0 44396283 G G G G G G G G G G G G A G G G G G G G
11 chr11_44400999 0 44400999 G G G G G G G G C C C C G G G G G G G G
11 chr11_44415836 0 44415836 C C C C C C C C C C C C C G C C C C C C
11 chr11_44415952 0 44415952 T T T T T T T T T T T T T T T T G T T T
11 chr11_44416688 0 44416688 T T T T T T T T C C C C T T T T T T T T
11 chr11_44427196 0 44427196 G G G G G G G G G G G G G G C C G G G G
11 chr11_44427599 0 44427599 C C C C C C C C C C C C C C C C A C C C
11 chr11_44428221 0 44428221 A A A A A A A A A A A A A G A A A A A A
11 chr11_44430678 0 44430678 G G G G G G G G G G A G G G G G G G G G
11 chr11_44433101 0 44433101 G G G G G G G G C C C C G G G G G G G G
11 chr11_44438019 0 44438019 G G G G G G G G G G G G G G C C G G G G
11 chr11_44449372 0 44449372 A A A A A A A A G G G G A A A A A A A A
11 chr11_44451972 0 44451972 C C C C C C C C C C C C T T C C C C C C
11 chr11_44459192 0 44459192 T T T T T T T T T T T T T T G G T T T T
11 chr11_44462933 0 44462933 C C T T T T C C C C C C C C C C C C C C
11 chr11_44463913 0 44463913 T T T T G G T T T T T T T T T T T T T T
11 chr11_44465676 0 44465676 A A A A A A A A A A A A A G A A A A A A
11 chr11_44479629 0 44479629 A A A G A A A A A A A A A A A A A A A A
11 chr11_44480198 0 44480198 C C T T T T C C C C C C C C C C C C C C
11 chr11_44485709 0 44485709 G G G G G G G G G G G G G G G G G T G G
11 chr11_44492103 0 44492103 C C C C C C C C T T T T C C C C C C C C
11 chr11_44504503 0 44504503 T T T T T T T T T T T T T T G G T T T T
11 chr11_44506186 0 44506186 T T T T T T T T T T T T C C T T T T T T
11 chr11_44509869 0 44509869 A A A A A A A A G G G G A A A A A A A A
11 chr11_44514312 0 44514312 C C T T C C C C C C C C C C C C C C C C
11 chr11_44526912 0 44526912 G G G G G G G G C C C C G G G G G G G G
11 chr11_44539307 0 44539307 G G G G G G G G C C C C G G G G G G G G
11 chr11_44539550 0 44539550 G G G G G G G G G G G G G G G G C G G G
11 chr11_44541541 0 44541541 A A G G A A A A A A A A A A A A A A A A
11 chr11_44555764 0 44555764 G G G G A A G G G G G G G G G G G G G G
11 chr11_44556292 0 44556292 G G A A G G G G G G G G G G G G G G G G
11 chr11_44557174 0 44557174 A A A A A A A A G G G G A A A A A A A A
11 chr11_44559140 0 44559140 G G G G G G A A G G G G G G G G G G G G
11 chr11_44564400 0 44564400 C C T T T T C C C C C C C C C C C C C C
11 chr11_44568194 0 44568194 T T T T T T T T C C C C T T T T T T T T
11 chr11_44569490 0 44569490 T T A A A A T T T T T T T T T T T T T T
11 chr11_44571464 0 44571464 G G G G G G G G A A A A G G G G G G G G
11 chr11_44575215 0 44575215 A A A A C C A A A A A A A A A A A A A A
11 chr11_44578059 0 44578059 T T T T T T T T T T T T T T T T C T T T
11 chr11_44579119 0 44579119 C C C C T T C C C C C C C C C C C C C C
11 chr11_44584078 0 44584078 T T T T T T T T T T T T T T A T T T T T
11 chr11_44585827 0 44585827 A A A A A A A A A A A A A T A A A A A A
11 chr11_44618041 0 44618041 A A C C C C A A C C C C C C C C C C A A
11 chr11_44628124 0 44628124 G G G G G G G G G G A G G G G G G G G G
11 chr11_44631136 0 44631136 C C C C C C C C C C C C C C C C C T C C
11 chr11_44648168 0 44648168 C C A A C C C C C C C C C C C C C C C C
11 chr11_44648211 0 44648211 A A A A A A A A G G G G A G A A A A A A
11 chr11_44648722 0 44648722 A A A A A A A A A A A A A G A A A A A A
11 chr11_44651758 0 44651758 C C C C C C C C G G G G C C C C C C C C
11 chr11_44657038 0 44657038 G G G G G G G G G G G G G G A A G G G G
11 chr11_44665747 0 44665747 A A A A A A A A G G G G A A A A A A A A
11 chr11_44667404 0 44667404 G G G G C C G G G G G G G G G G G G G G
11 chr11_44682417 0 44682417 G G G G G G G G G G G G C C G G G G G G
11 chr11_44685086 0 44685086 T T T T T T T T C C C C T T T T T T T T
11 chr11_44702203 0 44702203 G G G G G G G G G G G G G G G G A G G G
11 chr11_44722676 0 44722676 C C C C C C C C T T T T C C C C C C C C
11 chr11_44726878 0 44726878 A A A A A A A A G G G G A A A A A A A A
11 chr11_44728607 0 44728607 G G G G G G G G A A A A G G G G G G G G
11 chr11_44738804 0 44738804 C C C C C C C C A A A A C C C C C C C C
11 chr11_44740914 0 44740914 A A A A A A A A A A A A A A A A A G A A
11 chr11_44753403 0 44753403 C C C C C C C C C C C G C C C C C C C C
11 chr11_44755418 0 44755418 C C C C C C C C T T T T C C C C C C C C
11 chr11_44760314 0 44760314 T T T T T T T T T T T T T T T T C C T T
11 chr11_44764161 0 44764161 T T T T T T T T T T T T C C C C T T T T
11 chr11_44766011 0 44766011 T T T T T T T T T T T T T T T T C C T T
11 chr11_44772691 0 44772691 G G G G G G G G A A A A G G G G G G G G
11 chr11_44774096 0 44774096 C C C C C C C C C C C C C C C C T T C C
11 chr11_44774597 0 44774597 C C T T C C C C C C C C C C C C C C C C
11 chr11_44775199 0 44775199 C C T T C C C C C C C C C C C C C C C C
11 chr11_44785151 0 44785151 T T T T T T T T C C C C T T T T T T T T
11 chr11_44790385 0 44790385 C C C C T T C C C C C C C C C C C C C C
11 chr11_44792775 0 44792775 G G G G G G G G G T G G G G G G G G G G
11 chr11_44799197 0 44799197 G G G G G G G G G G G G A G G G G G G G
11 chr11_44806780 0 44806780 G G G G G G G G A A A A G G G G G G G G
11 chr11_44808274 0 44808274 T T T T T T T T G G G G T T T T T T T T
11 chr11_44808876 0 44808876 A A A A A A A A G G G G A A A A A A A A
11 chr11_44811575 0 44811575 G G G G G G G G G G C G G G G G G G G G
11 chr11_44816504 0 44816504 C C G G G G C C C C C C C C C C C C C C
11 chr11_44818350 0 44818350 C C C C C C C C C C C C C G C C C C C C
11 chr11_44819006 0 44819006 G G C G G G G G G G G G G G G G G G G G
11 chr11_44820950 0 44820950 T T T T T T T T T T C T T T T T T T T T
11 chr11_44827314 0 44827314 G G G G G G G G G G G G C C G G G G G G
11 chr11_44839057 0 44839057 C C C C C C C C A A A A C C C C C C C C
11 chr11_44845994 0 44845994 T T G G G G T T G G G G G G G G G G T T
11 chr11_44848927 0 44848927 A A C C C C A A A A A A A A A A A A A A
11 chr11_44858711 0 44858711 C C T T T T T T T T T T T T T T T T T T
11 chr11_44863158 0 44863158 G G C C C C C C C C C C C C C C C C G G
11 chr11_44865915 0 44865915 T T T T T T T T C C C C T T T T T T T T
11 chr11_44867518 0 44867518 T T T T T T T T C T C C T T T T T T T T
11 chr11_44884475 0 44884475 G G A A A A G G A A A A A A A A A A G G
11 chr11_44885654 0 44885654 T T T T T T T T C T T T T T T T T T T T
11 chr11_44886095 0 44886095 G G G G G G G G A A A A G G G G G G G G
11 chr11_44890181 0 44890181 C C C C C C C C C T C C C C C C C C C C
11 chr11_44890447 0 44890447 G G C C C C G G C C C C C C C C C C G G
11 chr11_44895960 0 44895960 C C C C C T C C C C C C C C C C C C C C
11 chr11_44898599 0 44898599 T T C C C C T T C C C C C C C C C C T T
11 chr11_44900679 0 44900679 C C C C C C C C T T T T C C C C C C C C
11 chr11_44905720 0 44905720 A A T T T T A A A A A A A A A A A A A A
11 chr11_44907248 0 44907248 A A G G A A A A A A A A A A A A A A A A
11 chr11_44909398 0 44909398 G G G G A G G G G G G G G G G G G G G G
11 chr11_44919985 0 44919985 A A A A A A A A A A A A G G A A A A A A
11 chr11_44923849 0 44923849 G G G G G G G G A A A A G G G G G G G G
11 chr11_44928373 0 44928373 A A A A A A A A A A A A A A G G A A A A
11 chr11_44932835 0 44932835 C C T T T T C C T T T T T T T T T T C C
11 chr11_44935821 0 44935821 G G G G G G G G G T G G G G G G G G G G
11 chr11_44943484 0 44943484 A A A A A A A A A A A A G G G G G G A A
11 chr11_44948114 0 44948114 G G G G G G G G G G G G G G G G G T G G
11 chr11_44952290 0 44952290 C C C C C C C C C C C C C T C C C C C C
11 chr11_44953989 0 44953989 C C T T C C C C C C C C C C C C C C C C
11 chr11_44956425 0 44956425 G G G G G G G G C C C C C C C C C C G G
11 chr11_44958349 0 44958349 G G G G G G G G A A A A G G G G G G A A
11 chr11_44972767 0 44972767 T T T T T T T T T T T T T T T T C T T T
11 chr11_44975888 0 44975888 A A T T T T T T T T T T T T T T T T A A
11 chr11_44980185 0 44980185 G G G G G G G G G G G G A G G G G G G G
11 chr11_44982360 0 44982360 A A A A A A A A A A A C A A A A A A A A
11 chr11_44984972 0 44984972 G G G G C G G G G G G G G G G G G G G G
11 chr11_44987047 0 44987047 G G G G G G G G A A A A G G G G G G G G
11 chr11_44988599 0 44988599 A A A A A A A A C C C C A A A A A A A A
11 chr11_44996085 0 44996085 T T T T T T T T C C C C T T T T T T T T
11 chr11_45000719 0 45000719 A A A A A A A A A A A G A A A A A A A A
11 chr11_45005306 0 45005306 T T T T T T T T T T C T T T T T T T T T
11 chr11_45017932 0 45017932 G G G G G G G G G G G G G G G G A G G G
11 chr11_45027112 0 45027112 T T C C C C T T C C C C T T T T T T T T
11 chr11_45035025 0 45035025 C C C C C C C C T T C C C C C C C C C C
11 chr11_45037829 0 45037829 G G G G G G G G T T T T G G G G G G G G
11 chr11_45042570 0 45042570 T T T T T T T T T T T T C T T T T T T T
11 chr11_45044175 0 45044175 T T T T T T T T T T T T T T T T C T T T
11 chr11_45062714 0 45062714 C C T T T T T T T T T T T T T T T T C C
11 chr11_45066555 0 45066555 A A A A A A A A A A A A A A C C A A A A
11 chr11_45070396 0 45070396 G G A A G G G G G G G G G G G G G G G G
11 chr11_45071048 0 45071048 G G G G G G G G A A A A G G G G G G G G
11 chr11_45085371 0 45085371 C C C C C C C C C C C C C C C C C G C C
11 chr11_45085408 0 45085408 C C T T T T C C T T T T T T T T T T C C
11 chr11_45096439 0 45096439 A A A A A A A A A A A A A A T T A A A A
11 chr11_45100766 0 45100766 A A A A A A A A A A A A A T A A A A A A
11 chr11_45104576 0 45104576 A A A A A A A A A A A A A G A A A A A A
11 chr11_45120372 0 45120372 T T T T T T T T C C C C T T T T T T T T
11 chr11_45141107 0 45141107 T T T T T T T T T T T T T T T T C T T T
11 chr11_45143642 0 45143642 T T T T T T T T C C C C T T T T T T T T
11 chr11_45149248 0 45149248 A A G G G G A A A A A A A A A A A A A A
11 chr11_45150731 0 45150731 C C C C C C C C C C C T C C C C C C C C
11 chr11_45154236 0 45154236 A A G G G G A A A A A A A A A A A A A A
11 chr11_45154282 0 45154282 G G G G G G G G G G G G C G G G G G G G
11 chr11_45161840 0 45161840 G G G G G G G G G G G G G G A A G G G G
11 chr11_45162572 0 45162572 G G C C C C G G G G G G G G G G G G G G
11 chr11_45169552 0 45169552 G G G G G G G G C C C C G G G G G G G G
11 chr11_45171741 0 45171741 C C C C C C C C C C C C C T C C C C C C
11 chr11_45178394 0 45178394 C C C C C C C C C C C C C C C C A C C C
11 chr11_45179473 0 45179473 G G G G G G G G G G G G G T G G G G G G
11 chr11_45179601 0 45179601 C C T T C C C C C C C C C C C C C C C C
11 chr11_45193121 0 45193121 T T T T T T T T T T T T C C T T T T T T
11 chr11_45195618 0 45195618 G G G G G G G G G G G G G G G G C C G G
11 chr11_45197100 0 45197100 G G G G A G G G G G G G G G G G G G G G
11 chr11_45207179 0 45207179 G G G G G G G G G G G G C C G G G G G G
11 chr11_45214154 0 45214154 C C C C C C C C C C C C T T T T C C C C
11 chr11_45218302 0 45218302 T T T T T T T T C C C C T T T T T T T T
11 chr11_45230256 0 45230256 G G G G G G G G G G G G G T G G G G G G
11 chr11_45237959 0 45237959 A A A A A A A A A A G G A A A A A A A A
11 chr11_45241813 0 45241813 G G G G G G G G G G G G A G G G G G G G
11 chr11_45242160 0 45242160 G G G G G G G G G G G G A A A A G G G G
11 chr11_45243560 0 45243560 A A A A A A A A G G G G G G G G G G A A
11 chr11_45243900 0 45243900 G G G G C G G G G G G G G G G G G G G G
11 chr11_45249408 0 45249408 C C C C C C C C C C C C C C C C T T C C
11 chr11_45250493 0 45250493 G G G G G G G G A G G G G G G G G G G G
11 chr11_45252868 0 45252868 G G G G G G G G A G G G G G G G G G G G
11 chr11_45256241 0 45256241 A A A A A A A A A G G G A A A A A A A A
11 chr11_45256283 0 45256283 C C C C C C C C C C C C C C G G C C C C
11 chr11_45262205 0 45262205 G G G G G G G G G G G G G G G G A G G G
11 chr11_45263188 0 45263188 G G A A G G G G G G G G G G G G G G G G
11 chr11_45268713 0 45268713 A A A A A A A A C C C C A A A A A A A A
11 chr11_45273023 0 45273023 G G G G G G G G G G G G T T G G G G G G
11 chr11_45274992 0 45274992 T T T T T T T T C T T T T T T T T T T T
11 chr11_45275565 0 45275565 C C C C C C T T C C C C C C C C C C C C
11 chr11_45282831 0 45282831 T T T T T T T T C C C C T T T T T T T T
11 chr11_45289309 0 45289309 A A A A A A A A A A A A A A C C A A A A
11 chr11_45289520 0 45289520 A A A A A A A A G G G G A A A A A A A A
11 chr11_45294956 0 45294956 A A A A A A A A A A A A A A G G A A A A
11 chr11_45297647 0 45297647 C C C C C C C C T T T T C C C C C C C C
11 chr11_45298544 0 45298544 C C C C C C C C T T T T C C C C C C C C
11 chr11_45299148 0 45299148 A A A A A A A A G G G G A A A A A A A A
11 chr11_45299952 0 45299952 A A A A A A A A T T T T A A A A A A A A
11 chr11_45300908 0 45300908 T T T T T T T T T T T T T T T T C T T T
11 chr11_45302564 0 45302564 T T T T A A T T T T T T T T T T T T T T
11 chr11_45306689 0 45306689 C C C C C C C C C C C C C C C C T T C C
11 chr11_45306695 0 45306695 C C T T T T C C C C C C C C C C T T C C
11 chr11_45327773 0 45327773 G G C C C C G G C C C C C C C C C C G G
11 chr11_45334039 0 45334039 C C T T C T C C C C C C C C C C C C C C
11 chr11_45340524 0 45340524 C C C C C C C C C C C C C T C C C C C C
11 chr11_45345226 0 45345226 T T T T T T T T C C C C T T T T T T T T
11 chr11_45347452 0 45347452 A A G G G G G G G G G G G G G G G G A A
11 chr11_45349908 0 45349908 G G G G G G G G G G G G A G G G G G G G
11 chr11_45353596 0 45353596 A A A A A A A A G G G G A A A A A A A A
11 chr11_45354390 0 45354390 G G G G G G G G A A A A G G G G G G G G
11 chr11_45354449 0 45354449 C C C C C C C C G G G G C C C C C C C C
11 chr11_45360853 0 45360853 T T C C T T T T T T T T T T T T T T T T
11 chr11_45367107 0 45367107 T T T T T T T T T T T T T T T T C C T T
11 chr11_45367914 0 45367914 T T T T T T T T T T T T C T T T T T T T
11 chr11_45372114 0 45372114 T T T T T T T T C T C C T T T T T T T T
11 chr11_45372628 0 45372628 G G G G G G G G A A A A G G G G G G G G
11 chr11_45387531 0 45387531 A A C C A A A A A A A A A A A A A A A A
11 chr11_45388827 0 45388827 G G G G G G G G A A A A G G G G G G G G
11 chr11_45393884 0 45393884 G G G G G G G G G G G G G G A A G G G G
11 chr11_45394741 0 45394741 C C T T T T C C C C C C C C C C C C T T
11 chr11_45397897 0 45397897 T T T T T T T T T T T T T T C C T T T T
11 chr11_45398131 0 45398131 C C C C C C C C C C C C C T C C C C C C
11 chr11_45403508 0 45403508 G G G G G G G G G G G G C G G G G G G G
11 chr11_45417155 0 45417155 G G C C G G G G G G G G G G G G G G G G
11 chr11_45419145 0 45419145 C C C C C C T T C C C C C C C C C C C C
11 chr11_45419303 0 45419303 C C C C C C C C C C C C C C G G C C C C
11 chr11_45419478 0 45419478 T T T T T T T T T T T T C T T T T T T T
11 chr11_45420769 0 45420769 A A A A A A A A G G G G A A A A A A A A
11 chr11_45437529 0 45437529 C C C C C C T T C C C C C C C C C C C C
11 chr11_45443523 0 45443523 C C T T C C C C C C C C C C C C C C C C
11 chr11_45447018 0 45447018 C C C C C C C C C C C C C C C T C C C C
11 chr11_45454677 0 45454677 G G G G G G G G G G G G G G A A G G G G
11 chr11_45463525 0 45463525 C C C C C C C C C C C C C C A C C C C C
11 chr11_45467632 0 45467632 G G A A A A A A A A A A A A A A A A G G
11 chr11_45476692 0 45476692 A A A A A A A A T T T T A A A A A A A A
11 chr11_45482277 0 45482277 A A A A G G A A A A A A A A A A A A A A
11 chr11_45484105 0 45484105 C C C C C C C C C C C C T T C T C C C C
11 chr11_45484586 0 45484586 C C C C C C T T C C C C C C C C C C C C
11 chr11_45486634 0 45486634 A A A A A A C C A A A A A A A A A A A A
11 chr11_45504240 0 45504240 A A A G A A A A A A A A A A A A A A A A
11 chr11_45508998 0 45508998 T T T T T T T T C C C C T T T T T T T T
11 chr11_45510001 0 45510001 T T T T C C T T T T T T T T T T T T T T
11 chr11_45515094 0 45515094 A A A A A A A A G G G G A A A A A A A A
11 chr11_45516472 0 45516472 G G G G G G G G T T T T G G G G G G G G
11 chr11_45526848 0 45526848 C C C C T T C C C C C C C C C C C C C C
11 chr11_45528263 0 45528263 A A A A A A A A A A A A G G A A A A A A
11 chr11_45528417 0 45528417 G G G G G G G G A A A A G G G G G G G G
11 chr11_45528760 0 45528760 A A A A A A A A A A A A G G A A A A A A
11 chr11_45531368 0 45531368 C C C C C C A A C C C C C C C C C C C C
11 chr11_45534632 0 45534632 T T C C C C C C C C C C C C C C C C T T
11 chr11_45540530 0 45540530 G G G G G G G G G G G G A A G G G G G G
11 chr11_45549646 0 45549646 C C T T T T C C C C C C C C C C C C C C
11 chr11_45550552 0 45550552 T T G G G G T T T T T T T T T T T T T T
11 chr11_45552484 0 45552484 T T T T G T T T T T T T T T T T T T T T
11 chr11_45553365 0 45553365 C C C C C C C C C C C C C C T T C C C C
11 chr11_45559435 0 45559435 G G A A G G G G G G G G G G G G G G G G
11 chr11_45559523 0 45559523 C C T T C C C C C C C C C C C C C C C C
11 chr11_45562568 0 45562568 A A A A A A A A G G G G A A A A A A A A
11 chr11_45563165 0 45563165 T T T T T T T T T T C T T T T T T T T T
11 chr11_45568369 0 45568369 C C T T T T C C C C C C C C C C C C C C
11 chr11_45568916 0 45568916 C C C C C C C C C T C C C C C C C C C C
11 chr11_45579020 0 45579020 G G G G G G G G G G G G A G G G G G G G
11 chr11_45579868 0 45579868 G G A A A A G G G G G G G G G G G G G G
11 chr11_45583908 0 45583908 A A A A A A A A C C C C A A A A A A A A
11 chr11_45588219 0 45588219 A A G G G G A A G G G G G G G G G G A A
11 chr11_45589944 0 45589944 C C C C C C C C T T T T C C C C C C C C
11 chr11_45591267 0 45591267 G G G G G G G G G G G T G G G G G G G G
11 chr11_45591660 0 45591660 A A A A G G A A A A A A A A A A A A A A
11 chr11_45593474 0 45593474 G G T T T T G G T T T T T T T T T T G G
11 chr11_45596597 0 45596597 C C C C C C C C C C C C C C C C C T C C
11 chr11_45598673 0 45598673 T T T T T T T T T T T T C C C C C C T T
11 chr11_45611636 0 45611636 T T T T T T T T T T T T T T C C T T T T
11 chr11_45612818 0 45612818 C C C C C C C C C C C C C C C C C T C C
11 chr11_45616124 0 45616124 C C G G G G G G G G G G G G G G G G C C
11 chr11_45616192 0 45616192 C C C C C G C C C C C C C C C C C C C C
11 chr11_45624316 0 45624316 A A G G G G A A A A A A G G G G G G A A
11 chr11_45639303 0 45639303 G G G G G G G G A A A G G G G G G G G G
11 chr11_45653366 0 45653366 C C C C C C C C C C C C C T C C C C C C
11 chr11_45658579 0 45658579 A A G G G G A A A A A A A A A A A A A A
11 chr11_45659507 0 45659507 C C T T T T C C C C C C C C C C C C C C
11 chr11_45668750 0 45668750 C C C C C C C C C C C C C T C C C C C C
11 chr11_45668885 0 45668885 T T C C C C T T C C C C C C C C C C T T
11 chr11_45669993 0 45669993 G G G G G G G G G G A G G G G G G G G G
11 chr11_45672570 0 45672570 G G G G G G G G G G G G A A G G G G G G
11 chr11_45680014 0 45680014 A A T T T T A A T T T T T T T T T T A A
11 chr11_45682359 0 45682359 G G G G G G G G T T G T G G G G G G G G
11 chr11_45691076 0 45691076 C C C C C C C C C C C C C C C C C G C C
11 chr11_45704480 0 45704480 C C C C C C C C T T T T C C C C C C C C
11 chr11_45713141 0 45713141 G G G G G G T T G G G G G G G G G G G G
11 chr11_45721698 0 45721698 C C T T C C C C C C C C C C C C C C C C
11 chr11_45723403 0 45723403 C C C C C C C C T T C T C C C C C C C C
11 chr11_45726522 0 45726522 A A A G A A A A A A A A A A A A A A A A
11 chr11_45728472 0 45728472 C C C C C C C C C C C C C C T T C C C C
11 chr11_45731879 0 45731879 C C T T T T T T T T T T T T T T T T C C
11 chr11_45732206 0 45732206 G G A G G G G G G G G G G G G G G G G G
11 chr11_45737377 0 45737377 T T T T T T T T T T T T C C C C C C T T
11 chr11_45738664 0 45738664 G G A A G G G G G G G G G G G G G G G G
11 chr11_45754970 0 45754970 G G G G G G G G A A A A G G G G G G G G
11 chr11_45761471 0 45761471 T T T T T T T T T T T T T T T T C C T T
11 chr11_45766843 0 45766843 G G G G G G G G A A A A G G G G G G G G
11 chr11_45771309 0 45771309 G G G G G G G G G G G G G G C C G G G G
11 chr11_45774492 0 45774492 C C T T T T T T T T T T T T T T T T C C
11 chr11_45787964 0 45787964 C C C C C C C C C C C G C C C C C C C C
11 chr11_45791984 0 45791984 G G T T T T G G T T T T T T T T T T G G
11 chr11_45792538 0 45792538 A A G G G G A A G G G G G G G G G G A A
11 chr11_45795272 0 45795272 T T A A A A T T A A A A A A A A A A T T
11 chr11_45797380 0 45797380 T T T T T T T T T T T T G T T T T T T T
11 chr11_45804215 0 45804215 C C C C C C C C G G G G C C C C C C C C
11 chr11_45808465 0 45808465 C C G G G G C C C C C C C C C C C C C C
11 chr11_45811171 0 45811171 T T C C C C C C C C C C C C C C C C T T
11 chr11_45819326 0 45819326 C C C C C C C C T T T T C C C C C C T T
11 chr11_45846447 0 45846447 C C C C C C C C T T T T C C C C C C C C
11 chr11_45860128 0 45860128 C C C C C C C C T T T T C C C C C C C C
11 chr11_45887980 0 45887980 C C G G G G C C C C C C C C C C C C C C
11 chr11_45895328 0 45895328 C C C C C C C C G G G G C C C C C C C C
11 chr11_45898366 0 45898366 T T T T T T T T C C C C T T T T T T T T
11 chr11_45905070 0 45905070 A A A A A A A A A A A A A A A A A G A A
11 chr11_45905691 0 45905691 A A A A A G A A A A A A A A A A A A A A
11 chr11_45907983 0 45907983 C C A A A A C C A A A A A A A A A A C C
11 chr11_45910181 0 45910181 G G G G G G G G G G G G G G G G A A G G
11 chr11_45918820 0 45918820 G G G G G G G G A A A G G G G G G G G G
11 chr11_45920885 0 45920885 G G A A A A G G A A A A A A A A A A G G
11 chr11_45924251 0 45924251 G G G G A G G G G G G G G G G G G G G G
11 chr11_45924281 0 45924281 C C C C C C C C C C C C C C T T C C C C
11 chr11_45925767 0 45925767 G G G G G G G G G G G G G G A A G G G G
11 chr11_45927174 0 45927174 C C C C C C C C C C C C C C C C T T C C
11 chr11_45929341 0 45929341 G G G G G G G G G G G G A A G G G G G G
11 chr11_45929591 0 45929591 G G G G C G G G G G G G G G G G G G G G
11 chr11_45933388 0 45933388 G G G G G G G G G G A G G G G G G G G G
11 chr11_45935653 0 45935653 G G C C C C G G G G G G G G G G G G G G
11 chr11_45940851 0 45940851 A A G G G G A A G G G G G G G G G G A A
11 chr11_45952918 0 45952918 C C T T T T C C C C C C C C C C C C C C
11 chr11_45953924 0 45953924 C C C C C C C C C C C C C T C C C C C C
11 chr11_45957866 0 45957866 T T C C C C T T T T T T T T T T T T T T
11 chr11_45964969 0 45964969 C C C C C C C C T T T T C C C C C C C C
11 chr11_45970824 0 45970824 T T T T T T T T C C C C T T T T T T T T
11 chr11_45974982 0 45974982 T T T T T T T T T T T T T T C C T T T T
11 chr11_45980522 0 45980522 A A G G G G G G G G G G G G G G G G A A
11 chr11_45983902 0 45983902 C C C C C C C C C C C C C T C C C C C C
11 chr11_45995660 0 45995660 G G G G G G G G A A A A G G G G G G G G
11 chr11_45997798 0 45997798 C C C C C C C C C C A C C C C C C C C C
11 chr11_46007438 0 46007438 C C C C C C C C C C C C C C T T C C C C
11 chr11_46011491 0 46011491 G G G G G G G G G G G G G G G G T T G G
11 chr11_46017084 0 46017084 C C C C T T C C C C C C C C C C C C C C
11 chr11_46029231 0 46029231 T T T T T T T T C C C C T T T T T T T T
11 chr11_46031287 0 46031287 C C C C C C C C T T T T C C C C C C C C
11 chr11_46044577 0 46044577 C C C C C C C C A A A A C C C C C C C C
11 chr11_46048287 0 46048287 G G G G G G G G A A A A G G G G G G G G
11 chr11_46051481 0 46051481 C C A A A A A A A A A A A A A A A A C C
11 chr11_46055566 0 46055566 T T T T T T T T T T T T C T T T T T T T
11 chr11_46056009 0 46056009 T T T T T T T T C C C C T T T T T T T T
11 chr11_46059039 0 46059039 T T T T T T T T T T T T C T T T T T T T
11 chr11_46063544 0 46063544 G G G G G G G G T T G T G G G G G G G G
11 chr11_46064298 0 46064298 A A A A A A A A A A A A A C A A A A A A
11 chr11_46067289 0 46067289 A A G G G G A A A A A A A A A A A A A A
11 chr11_46068876 0 46068876 G G G G G G G G G G G G A A G G G G G G
11 chr11_46069016 0 46069016 A A A A A A A A G G G G A A A A A A A A
11 chr11_46074427 0 46074427 A A A A A A A A T T T T A A A A A A A A
11 chr11_46106739 0 46106739 C C C C C C C C C C C C C C C C C T C C
11 chr11_46108461 0 46108461 T T C C C C T T C C C C C C C C C C T T
11 chr11_46114381 0 46114381 T T C C C C T T C C C C C C C C C C T T
11 chr11_46125206 0 46125206 A A G G G G A A A A A A A A A A A A A A
11 chr11_46130246 0 46130246 A A A A A A C C A A A A A A A A A A A A
11 chr11_46166044 0 46166044 C C C C C C C C C C C C G G C C G G C C
11 chr11_46166403 0 46166403 G G G G G G G G G G G G A A G G G G G G
11 chr11_46174286 0 46174286 A A G G G G A A G G G G G G G G G G A A
11 chr11_46183874 0 46183874 G G T T T T G G T T T T T T T T T T G G
11 chr11_46189537 0 46189537 T T T T T T T T T T T T T T A A T T T T
11 chr11_46195296 0 46195296 A A A A A A A A A A A A A A T T A A A A
11 chr11_46196608 0 46196608 A A A A G G A A A A A A A A A A A A A A
11 chr11_46197059 0 46197059 G G G G G G G G G G G G T T G G G G G G
11 chr11_46197544 0 46197544 C C C C C C T T C C C C C C C C C C C C
11 chr11_46208738 0 46208738 C C C C C C C C C C C C C T C C C C C C
11 chr11_46218387 0 46218387 G G G G A A G G G G G G A G G G G G G G
11 chr11_46239702 0 46239702 T T C C C C T T T T T T C C C C C C T T
11 chr11_46241166 0 46241166 G G G G G G G G A A A A G G G G G G G G
11 chr11_46244904 0 46244904 C C C C C C C C C C C C C C T T C C C C
11 chr11_46247356 0 46247356 C C C C C C C C C C C C C C C C C T C C
11 chr11_46248430 0 46248430 C C C C C C C C G G G G C C C C C C C C
11 chr11_46259554 0 46259554 T T T T T T T T T T T T T T A A T T T T
11 chr11_46260053 0 46260053 C C C C C C C C A C C C C C C C C C C C
11 chr11_46260352 0 46260352 T T T T T T T T C C C C T T T T T T T T
11 chr11_46268679 0 46268679 C C C C C C C C G G G G C C C C C C C C
11 chr11_46270636 0 46270636 C C C C C C C C C C C C C C C C T T C C
11 chr11_46278184 0 46278184 C C C C C C C C C C C C C C T T C C C C
11 chr11_46280266 0 46280266 A A A A A A A A A A A A A A G G A A A A
11 chr11_46281400 0 46281400 A A A A A A A A C C C C A A A A A A A A
11 chr11_46281986 0 46281986 C C C C C C C C C G C C C C C C C C C C
11 chr11_46283839 0 46283839 C C C C C C C C T T T T C C C C C C C C
11 chr11_46288584 0 46288584 G G G G G G G G G G G G A A G G G G G G
11 chr11_46288811 0 46288811 C C C C T T C C C C C C C C C C C C C C
11 chr11_46304563 0 46304563 G G G G G G G G T T T T G G G G G G G G
11 chr11_46305827 0 46305827 G G T T T T G G T T T T T T T T T T G G
11 chr11_46313066 0 46313066 G G G G G G G G G G G G C C C C C C G G
11 chr11_46314852 0 46314852 C C C C C C C C C C C C T T T T T T C C
11 chr11_46318686 0 46318686 A A A A A A A A A A A G A A A A A A A A
11 chr11_46323527 0 46323527 A A A A A A A A G G G G A A A A A A A A
11 chr11_46342720 0 46342720 G G G G G G G G A A A A G G G G G G G G
11 chr11_46349109 0 46349109 C C T T T T C C T T T T T T T T T T C C
11 chr11_46350456 0 46350456 G G G G G G G G G G G G G G A G G G G G
11 chr11_46359478 0 46359478 G G G G G G G G G G G G C G G G G G G G
11 chr11_46359958 0 46359958 C C C C C C T T C C C C C C C C C C C C
11 chr11_46360252 0 46360252 A A A A A A A A A A A A A A A A G G A A
11 chr11_46361453 0 46361453 A A A A A A A A G G G G A A A A A A A A
11 chr11_46365100 0 46365100 G G G G G G G G A A A A G G G G G G G G
11 chr11_46367363 0 46367363 G G A A A A G G A A A A A A A A A A G G
11 chr11_46367905 0 46367905 A A T T T T A A T T T T T T T T T T A A
11 chr11_46374393 0 46374393 C C C C C C C C T T T T C C C C C C C C
11 chr11_46375803 0 46375803 T T T T T T T T G G G G T T T T T T T T
11 chr11_46386096 0 46386096 G G G G G G G G A A A A G G G G G G G G
11 chr11_46390326 0 46390326 A A A A A A A A G G G G A A A A A A A A
11 chr11_46399251 0 46399251 G G A A A A G G G G G G G G G G G G G G
11 chr11_46406552 0 46406552 C C C C C C T T C C C C C C C C C C C C
11 chr11_46409764 0 46409764 G G G G G G G G G G G T G G G G G G G G
11 chr11_46414135 0 46414135 T T T T T T T T C C C C T T T T T T T T
11 chr11_46415192 0 46415192 A A A A A A A A A G A G A A A A A A A A
11 chr11_46417790 0 46417790 G G G G G G G G G G G G G T G G G G G G
11 chr11_46422269 0 46422269 G G G G G G G G T T T T G G G G G G G G
11 chr11_46425014 0 46425014 A A A A A A A A G G G G A A A A A A A A
11 chr11_46427166 0 46427166 G G G G G G G G C G C G G G G G G G G G
11 chr11_46428102 0 46428102 C C C C C C C C C C C C C C C C A A C C
11 chr11_46429228 0 46429228 C C C C C C C C C C C C C C T T C C C C
11 chr11_46430655 0 46430655 T T T T T T T T C C C C T T T T T T T T
11 chr11_46431605 0 46431605 A A C C C C C C C C C C C C C C C C A A
11 chr11_46431639 0 46431639 G G G G G G G G G G G G G T G G G G G G
11 chr11_46433355 0 46433355 G G A A A A G G G G G G G G G G G G G G
11 chr11_46435058 0 46435058 T T T T T T T T G T G T T T T T T T T T
11 chr11_46435117 0 46435117 C C C C C C C C C T C T C C C C C C C C
11 chr11_46436085 0 46436085 C C C C C C C C A C A C C C C C C C C C
11 chr11_46440150 0 46440150 A A A A A A A A T T T T A A A A A A A A
11 chr11_46442753 0 46442753 A A A A A A A A A A A A A A A T A A A A
11 chr11_46443250 0 46443250 C C C C C C C C C C C C C C C C C T C C
11 chr11_46445280 0 46445280 T T G G G G T T G G G G G G G G G G T T
11 chr11_46452580 0 46452580 C C C C C C C C C C C C C T T T C C C C
11 chr11_46453076 0 46453076 A A A A A A A A A A A A A G A A A A A A
11 chr11_46472191 0 46472191 T T T T T T T T T T T T C T T T T T T T
11 chr11_46639416 0 46639416 C C C C C C C C C C C C C C C T C C C C
11 chr11_46639480 0 46639480 G G A A A A G G A A A A A A A A A A G G
11 chr11_46646153 0 46646153 T T T T T T T T T T T T T T A T T T T T
11 chr11_46647702 0 46647702 T T T T T T T T C C C C T T T T T T T T
11 chr11_46738888 0 46738888 A A A A A A A A T T A A A A A A A A A A
11 chr11_46770863 0 46770863 C C T T T T C C C C C C C C C C C C C C
11 chr11_46773910 0 46773910 G G C C G G G G G G G G G G G G G G G G
11 chr11_46774408 0 46774408 G G A A G G G G G G G G G G G G G G G G
11 chr11_46775465 0 46775465 G G G G C G G G G G G G G G G G G G G G
11 chr11_46776754 0 46776754 C C C C C C C C C C C C C T C C C C C C
11 chr11_46788227 0 46788227 A A T T T T T T T T T T T T T T T T A A
11 chr11_46805077 0 46805077 T T T T T T T T C C C C T T T T T T T T
11 chr11_46806396 0 46806396 A A A A A A A A G G G G A A A A A A A A
11 chr11_46884393 0 46884393 T T T T T T T T T T T T G T T T T T T T
11 chr11_46886261 0 46886261 C C C C C C C C A C C C C C C C C C C C
11 chr11_46889994 0 46889994 A A A A A C A A A A A A A A A A A A A A
11 chr11_46891936 0 46891936 A A T T T T A A T T T T T T T T T T A A
11 chr11_46906724 0 46906724 C C C C C C C C C C C C A C C C C C C C
11 chr11_46912583 0 46912583 C C C C C C C C C C C T C C C C C C C C
11 chr11_46916186 0 46916186 C C C C C C C C C C C C C C C C G G C C
11 chr11_46926395 0 46926395 G G G G G G G G A A A A G G G G G G G G
11 chr11_46932107 0 46932107 C C C C C C C C C C C T C C C C C C C C
11 chr11_46933342 0 46933342 A A A A A A G G A A A A A A A A A A A A
11 chr11_46941340 0 46941340 A A A A A A A A A A A A A A A G A A A A
11 chr11_46944183 0 46944183 A A A A A A A A G G G G A A A A A A A A
11 chr11_46953467 0 46953467 T T T T T T C C T T T T C T T T T T T T
11 chr11_46965397 0 46965397 C C C C C C C C C C C C C C C C A C C C
11 chr11_46965969 0 46965969 G G G G G G G G G G G G A G G G A A G G
11 chr11_46970408 0 46970408 A A A A A A A A A A A A A G A A A A A A
11 chr11_47005100 0 47005100 C C G G G G C C C C C C C C C C C C C C
11 chr11_47019478 0 47019478 T T T T T T T T G G G G T T T T T T T T
11 chr11_47020334 0 47020334 A A A A A A A A A A A A A G A G A A A A
11 chr11_47025890 0 47025890 A A A A A A A A A A A A A A A T A A A A
11 chr11_47030098 0 47030098 T T C T T T T T T T T T T T T T T T T T
11 chr11_47031802 0 47031802 G G G G G G G G C C C C G G G G G G G G
11 chr11_47032125 0 47032125 G G G G G G A G G G G G G G G G G G G G
11 chr11_47042271 0 47042271 T T T T T T T T T T T T T T T T C C T T
11 chr11_47042566 0 47042566 A A G G G G A A G G G G G G G G G G A A
11 chr11_47049864 0 47049864 C C C C C C C C T T T T C C C C C C C C
11 chr11_47051559 0 47051559 G G G G G G G G G G G G G G G G A G G G
11 chr11_47057215 0 47057215 G G G G G G G G G G G G G G A A G G G G
11 chr11_47058110 0 47058110 T T T T T T T T A A A A T T T T T T T T
11 chr11_47059949 0 47059949 C C C C C C C C C C C C C T C C C C C C
11 chr11_47062364 0 47062364 C C T T T T C C C C C C C C C C C C C C
11 chr11_47063947 0 47063947 C C C C C C C C T T T T C C C C C C C C
11 chr11_47078801 0 47078801 G G G G G G G G G G G G G G A A G G G G
11 chr11_47081168 0 47081168 G G A A A A G G G G G G G G G G G G G G
11 chr11_47098182 0 47098182 A A A A A A A A A A A A A G A A A A A A
11 chr11_47111894 0 47111894 T T C C C C T T C C C C T T T T T T T T
11 chr11_47115395 0 47115395 A A A A A A A A G G G G A A A A A A A A
11 chr11_47116708 0 47116708 T T T T T T T T C C C C T T T T T T T T
11 chr11_47127802 0 47127802 A A A A A A A A A C A A A A A A A A A A
11 chr11_47128304 0 47128304 T T T T T T T T T T T T T T T T C C C C
11 chr11_47130371 0 47130371 A A G G G G A A G G G G G G G G G G A A
11 chr11_47131250 0 47131250 G G G G G G G G G G G G G G A G G G G G
11 chr11_47132372 0 47132372 G G G G G G G G A G G G G G G G G G G G
11 chr11_47137491 0 47137491 C C C C C C C C T T T T C C C C C C C C
11 chr11_47139503 0 47139503 T T C C C C T T C C C C T T T T T T T T
11 chr11_47143537 0 47143537 G G G G G G G G G G G G G T G G T T G G
11 chr11_47144350 0 47144350 C C C C C C C C C C C C C T C C T T C C
11 chr11_47148710 0 47148710 G G A A A A G G A A A A A A A A A A G G
11 chr11_47149230 0 47149230 C C C C C C C C C C C C A C C C C C C C
11 chr11_47154596 0 47154596 G G G G G G G G G G G G G G G G C C G G
11 chr11_47155086 0 47155086 G G G G G G A A G G G G G G G G G G G G
11 chr11_47157351 0 47157351 A A A A A A A A A A A A A A A A A G A A
11 chr11_47158029 0 47158029 C C C C C C C C T T T T C C C C C C C C
11 chr11_47158079 0 47158079 T T T T T T T T T T C T T T T T T T T T
11 chr11_47165153 0 47165153 C C T T T T C C C C C C C C C C C C C C
11 chr11_47166643 0 47166643 A A G G G G A A G G G G G G G G G G A A
11 chr11_47177553 0 47177553 G G G G G G G G C C C C G G G G G G G G
11 chr11_47178912 0 47178912 G G G G G G G G T T G T G G G G G G G G
11 chr11_47179875 0 47179875 A A A C A A A A A A A A A A A A A A A A
11 chr11_47180089 0 47180089 G G G G G G G G G G G G G G G G T T G G
11 chr11_47181582 0 47181582 T T T T T T T T T T T T C T T T T T T T
11 chr11_47181647 0 47181647 C C C C C C G G C C C C C C C C C C C C
11 chr11_47192177 0 47192177 A A A A A A A A A A A A A A G G A A A A
11 chr11_47192671 0 47192671 C C C C C C C C C C C C C C C C C T C C
11 chr11_47196802 0 47196802 G G G G G G G G A G G G G G G G G G A A
11 chr11_47201247 0 47201247 A A A A A A A A A A A G A A A A A A A A
11 chr11_47206105 0 47206105 C C C C C C C C G G G G C C C C C C C C
11 chr11_47206799 0 47206799 C C C C C C C C C C C C C C C C T T C C
11 chr11_47206889 0 47206889 G G G G G G A A G G G G G G G G G G G G
11 chr11_47208522 0 47208522 G G G G A G G G G G G G G G G G G G G G
11 chr11_47209017 0 47209017 G G G G G G G G G G G G G G C C G G G G
11 chr11_47209554 0 47209554 G G A A G G G G G G G G G G G G G G G G
11 chr11_47210194 0 47210194 C C C C C C C C C C C C G G G G C C C C
11 chr11_47215155 0 47215155 T T T T T T T T T T T T T T T T C C T T
11 chr11_47215459 0 47215459 T T A A A A T T A A A A A A A A T T T T
11 chr11_47215741 0 47215741 T T G T T T T T T T T T T T T T T T T T
11 chr11_47218264 0 47218264 G G G G G G A A G G G G G G G G G G G G
11 chr11_47219062 0 47219062 G G A A A A G G G G G G G G G G G G G G
11 chr11_47219536 0 47219536 T T T T T T T T T T G T T T T T T T T T
11 chr11_47223431 0 47223431 C C C C C C C C C C C C C T C C C C C C
11 chr11_47228891 0 47228891 G G G G G G G G C G G G G G G G G G G G
11 chr11_47232792 0 47232792 T T T T C T T T T T T T T T T T T T T T
11 chr11_47233363 0 47233363 G G G G G G G G G G G G G G G G A G G G
11 chr11_47238362 0 47238362 C C C C C C C C C C C C C C A A C C C C
11 chr11_47240757 0 47240757 A A G G G G A A G G G G G G G G G G A A
11 chr11_47240906 0 47240906 C C G G C G C C C C C C C C C C C C C C
11 chr11_47256468 0 47256468 G G G G G G A A G G G G G G G G G G G G
11 chr11_47257607 0 47257607 C C C C C C C C C G C C C C C C C C C C
11 chr11_47262335 0 47262335 G G G G G G G G A A A A G G G G G G G G
11 chr11_47266305 0 47266305 C C T T C C C C C C C C C C C C C C C C
11 chr11_47269740 0 47269740 A A A A A C A A A A A A A A A A A A A A
11 chr11_47270880 0 47270880 C C C C C T C C C C C C C C C C C C C C
11 chr11_47270960 0 47270960 G G G G G G G G A A A A G G G G G G G G
11 chr11_47280700 0 47280700 G G G G G G G G G G G G G G G G A G G G
11 chr11_47286299 0 47286299 G G G G G G G G A A G G G G G G G G G G
11 chr11_47295950 0 47295950 C C C C C C T T C C C C C C C C C C C C
11 chr11_47296312 0 47296312 G G T T T T G G G G G G G G G G G G G G
11 chr11_47297571 0 47297571 T T C C C C T T C C C C C C C C C C T T
11 chr11_47298002 0 47298002 C C C C C G C C C C C C C C C C C C C C
11 chr11_47302888 0 47302888 C C C C C C C C C C C C A C C C C C C C
11 chr11_47305621 0 47305621 A A A A A A A A A A A A A G A A A A A A
11 chr11_47305674 0 47305674 C C C C C C C C C C C C C T C C C C C C
11 chr11_47308560 0 47308560 T T T T T T T T T T T T T T T T A A T T
11 chr11_47320882 0 47320882 C C C C C C C C C C C C C C T T C C C C
11 chr11_47321550 0 47321550 G G G G G G G G A A A A G G G G G G G G
11 chr11_47330225 0 47330225 A A A A A A A A A A A A A A A G A A A A
11 chr11_47334312 0 47334312 T T T T T T T T T T T T T T A T T T T T
11 chr11_47335927 0 47335927 C C C C C C C C C C C C C C A A C C C C
11 chr11_47338649 0 47338649 A A A A A A A A A A A G A A A A A A A A
11 chr11_47339695 0 47339695 T T T T T T T T T T T T T T A A T T T T
11 chr11_47340052 0 47340052 C C C C C C C C T T T T C C C C C C C C
11 chr11_47344811 0 47344811 C C C C C C C C C C C C C C T T C C C C
11 chr11_47352036 0 47352036 A A A A A A A A A A A A A C A A A A A A
11 chr11_47352621 0 47352621 G G G G G G G G A A A A G G G G G G G G
11 chr11_47354609 0 47354609 C C C C C C C C T T T T C C C C C C C C
11 chr11_47356733 0 47356733 C C C C C C C C C C C C C T C C C C C C
11 chr11_47356776 0 47356776 C C C C G G C C C C C C C C C C C C C C
11 chr11_47363210 0 47363210 C C T T T T C C C C C C C C C C C C C C
11 chr11_47364715 0 47364715 G G G G G G G G G G G G G G C C G G G G
11 chr11_47374182 0 47374182 C C C C C C C C C C C C C T C C C C C C
11 chr11_47377258 0 47377258 T T T T T T T T C C C C T T T T T T T T
11 chr11_47377339 0 47377339 C C C C C C C C C C C C C C C C G G C C
11 chr11_47377764 0 47377764 G G G G G G G G G G G G G G C C G G G G
11 chr11_47378936 0 47378936 G G A A A A G G G G G G G G G G G G G G
11 chr11_47382524 0 47382524 G G G G G G G G G G G G G G G G A A G G
11 chr11_47382961 0 47382961 G G G G G G G G G G A G G G G G G G G G
11 chr11_47387738 0 47387738 G G G G G G C C G G G G G G G G G G G G
11 chr11_47391828 0 47391828 G G G G G G G G G G A G G G G G G G G G
11 chr11_47392412 0 47392412 A A A A A A A A A A A A A A G G A A A A
11 chr11_47394427 0 47394427 C C C C C C C C C C A C C C C C C C C C
11 chr11_47395273 0 47395273 G G G G G G G G A A A A G G G G G G G G
11 chr11_47403113 0 47403113 T T C C T T T T T T T T T T T T T T T T
11 chr11_47405251 0 47405251 C C C C C C C C C C C C C C C C T T C C
11 chr11_47407085 0 47407085 T T T T C C T T T T T T T T T T T T T T
11 chr11_47417406 0 47417406 C C C C C C C C C C C C G G C C C C C C
11 chr11_47423076 0 47423076 C C C C C C C C C C C C C T C C C C C C
11 chr11_47427389 0 47427389 T T T T T T T T C C C C T T T T T T T T
11 chr11_47436133 0 47436133 A A A A A A A A A A A G A A A A A A A A
11 chr11_47436875 0 47436875 C C C C C C C C T T T T C C C C C C C C
11 chr11_47437204 0 47437204 T T C C C C T T C C C C C C C C C C T T
11 chr11_47439734 0 47439734 G G G G G G G G G G G G A A G G A A G G
11 chr11_47443919 0 47443919 C C T T T T C C C C C C C C C C C C C C
11 chr11_47445162 0 47445162 C C T T T T C C C C C C C C C C C C C C
11 chr11_47452391 0 47452391 C C C C C C C C C C C C C C C C G G C C
11 chr11_47460832 0 47460832 C C C C C G C C C C C C C C C C C C C C
11 chr11_47461159 0 47461159 A A A A A A A A G G G G A A A A A A A A
11 chr11_47464386 0 47464386 A A A A A A A A G G G G A A A A A A A A
11 chr11_47468417 0 47468417 C C C T C C C C C C C C C C C C C C C C
11 chr11_47473932 0 47473932 G G G G G G G G G G G G G G G G A A G G
11 chr11_47475917 0 47475917 A A A A A A A A A A A A A A A A G G A A
11 chr11_47478175 0 47478175 T T C C C C C C C C C C C C C C C C T T
11 chr11_47481084 0 47481084 C C T T T T C C C C C C C C C C C C C C
11 chr11_47481088 0 47481088 C C T T T T T T T T T T T T T T T T C C
11 chr11_47483140 0 47483140 G G G G A G G G G G G G G G G G G G G G
11 chr11_47484488 0 47484488 A A A A A A A A A A A A A A A A C C A A
11 chr11_47484737 0 47484737 T T T T T T T T T T T T G T T T T T T T
11 chr11_47487915 0 47487915 G G G G G G G G G G G G G G A G G G G G
11 chr11_47492342 0 47492342 C C G G G G G G G G G G G G G G G G C C
11 chr11_47492554 0 47492554 A A A A A A A A A A A A A A A A G G A A
11 chr11_47493483 0 47493483 G G A A A A G G G G G G G G G G G G G G
11 chr11_47499786 0 47499786 C C C C T T C C C C C C C C C C C C C C
11 chr11_47507709 0 47507709 C C C C C C C C C C C C C C C C T T C C
11 chr11_47516808 0 47516808 C C C C C C C C C C C C C T C C C C C C
11 chr11_47519006 0 47519006 C C C C C C C C C T C C C C C C C C C C
11 chr11_47523058 0 47523058 A A A A A A A A A A A A A A A A A G A A
11 chr11_47524406 0 47524406 G G G G G G G G G G G G G G G G A G G G
11 chr11_47536520 0 47536520 A A A A A A A A G G G G A A A A G G A A
11 chr11_47542273 0 47542273 C C C C C C C C C C C C C G C C C C C C
11 chr11_47543013 0 47543013 T T T T T T T T A T T T T T T T T T T T
11 chr11_47553711 0 47553711 A A A A G G A A A A A A A A A A A A A A
11 chr11_47553895 0 47553895 C C C C C C C C C C C C C C C C C T C C
11 chr11_47565613 0 47565613 G G G G G G G G G G A G G G G G G G G G
11 chr11_47569444 0 47569444 G G G G G G G G G G G G G G G G A G G G
11 chr11_47574909 0 47574909 C C C C C C C C C C C C C C C T C C C C
11 chr11_47583034 0 47583034 C C C C C C C C C C C C A C C C C C C C
11 chr11_47584829 0 47584829 A A A A T T A A A A A A A A A A A A A A
11 chr11_47593836 0 47593836 G G G G G G G G A G G G G G G G G G G G
11 chr11_47594595 0 47594595 A A A A A A A A C C C C A A A A A A A A
11 chr11_47594870 0 47594870 T T T T T T T T C C C C T T T T T T T T
11 chr11_47595145 0 47595145 G G G G G G G G G G G G A G G G G G G G
11 chr11_47595146 0 47595146 T T C C T T T T T T T T T T T T T T T T
11 chr11_47595716 0 47595716 C C C C C C C C C C C C C C C C C G C C
11 chr11_47598101 0 47598101 C C C C C C C C C C C T C C C C C C C C
11 chr11_47598986 0 47598986 A A A A A A A A A A A A A A A A C C A A
11 chr11_47599141 0 47599141 A A A A A C A A A A A A A A A A A A A A
11 chr11_47607433 0 47607433 G G G G G G G G G G G G G G C G G G G G
11 chr11_47614514 0 47614514 G G G G G G G G G G G G A A G G G G G G
11 chr11_47617460 0 47617460 G G G G G G G G G G G G G G C C G G G G
11 chr11_47621318 0 47621318 T T T T T T T T T T T T T T C C T T T T
11 chr11_47629681 0 47629681 G G A A A A G G G G G G G G G G G G G G
11 chr11_47629921 0 47629921 A A A A A A A A A A A A A A A A A C A A
11 chr11_47643558 0 47643558 C C C C A C C C C C C C C C C C C C C C
11 chr11_47646044 0 47646044 A A A A A A A A T T T T A A A A A A A A
11 chr11_47664717 0 47664717 T T C C C C C C C C C C C C C C C C T T
11 chr11_47680568 0 47680568 A A G G A A A A A A A A A A A A A A A A
11 chr11_47682985 0 47682985 G G G G G G G G G G G G G G C G G G G G
11 chr11_47685167 0 47685167 C C C C C C C C T T T T C C C C C C C C
11 chr11_47690563 0 47690563 C C C C C C C C C C C C C T C C C C C C
11 chr11_47700843 0 47700843 C C C C C C C C T T T T C C C C C C T T
11 chr11_47706681 0 47706681 T T T T T T T T C C C C T T T T T T T T
11 chr11_47711230 0 47711230 G G G G G G G G A A A A G G G G G G G G
11 chr11_47712215 0 47712215 A A A A A C A A A A A A A A A A A A A A
11 chr11_47715563 0 47715563 C C C C C C C C C C C C C C A C C C C C
11 chr11_47724276 0 47724276 G G G G G G G G G G G G G G C C G G G G
11 chr11_47727670 0 47727670 C C C C C C C C T T T T C C C C C C C C
11 chr11_47744470 0 47744470 T T C C C C T T C C C C C C C C C C T T
11 chr11_47744907 0 47744907 G G A A G G G G G G G G G G G G G G G G
11 chr11_47750149 0 47750149 A A A A A A A A A A A A A A A A G G A A
11 chr11_47756360 0 47756360 A A A A A A A A G G G G A A A A A A A A
11 chr11_47758758 0 47758758 A A A A A A A A A C A A A A A A A A A A
11 chr11_47758936 0 47758936 C C C C C C C C C C C C C G C C C C C C
11 chr11_47759065 0 47759065 T T T T T T T T C C C C T T T T T T T T
11 chr11_47759253 0 47759253 T T T T T T T T C C C C T T T T T T T T
11 chr11_47760583 0 47760583 C C C C C C C C C C C C C C C C G G C C
11 chr11_47763232 0 47763232 G G G G G G C C G G G G G G G G G G G G
11 chr11_47792971 0 47792971 C C C C C C C C T T T T C C C C C C C C
11 chr11_47799696 0 47799696 G G A A G G G G G G G G G G G G G G G G
11 chr11_47802143 0 47802143 C C T T T T T T T T T T T T T T T T T T
11 chr11_47806605 0 47806605 C C G G G G C C G G G G G G G G G G C C
11 chr11_47813474 0 47813474 G G A A G G G G G G G G G G G G G G G G
11 chr11_47814275 0 47814275 C C T T C C C C C C C C C C C C C C C C
11 chr11_47822326 0 47822326 G G C C G G G G G G G G G G G G G G G G
11 chr11_47834142 0 47834142 A A A A A A A A A C A A A A A A A A A A
11 chr11_47844096 0 47844096 A A A A A A A A A A A A A G A A A A A A
11 chr11_47851838 0 47851838 T T T T T T T T C C C C T T T T T T T T
11 chr11_47857421 0 47857421 T T T T T T T T C C C C T T T T T T T T
11 chr11_47866940 0 47866940 G G A A G G G G G G G G G G G G G G G G
11 chr11_47871461 0 47871461 C C C C C C C C C T C C C C C C C C C C
11 chr11_47880167 0 47880167 A A A A A A G G A A A A A A A A A A A A
11 chr11_47880338 0 47880338 C C C C C T C C C C C C C C C C C C C C
11 chr11_47881260 0 47881260 C C C C C C C C C C C C C C G G C C C C
11 chr11_47882127 0 47882127 T T T T T T T T T T T T C C C C C C T T
11 chr11_47888562 0 47888562 C C C C C C C C C C C C C C C C C G C C
11 chr11_47890142 0 47890142 C C C C C C C C C C C C C G C C C C C C
11 chr11_47892121 0 47892121 G G G G G G G G G G G G G G G G A A G G
11 chr11_47898876 0 47898876 C C C C C C C C C T C C C C C C C C C C
11 chr11_47901511 0 47901511 T T T T T T T T T T T T C T T T T T T T
11 chr11_47904947 0 47904947 A A A A A A A A A A A A A G A A A A A A
11 chr11_47905159 0 47905159 A A A A A A A A A A A A G G A A A A A A
11 chr11_47908476 0 47908476 C C C C C C C C C C C C C C T T C C C C
11 chr11_47915331 0 47915331 C C C C C C C C C C C C C C T T C C C C
11 chr11_47931832 0 47931832 T T C C C C C C C C C C C C C C C C T T
11 chr11_47935495 0 47935495 C C C C C C C C A A A C C C C C C C C C
11 chr11_47937415 0 47937415 G G G G G G G G G G G G A G G G G G G G
11 chr11_47949482 0 47949482 C C C C C C C C C C C C C C C C A A C C
11 chr11_47953119 0 47953119 C C C C C C C C C C C C C C C C T T C C
11 chr11_47960023 0 47960023 G G G G G G G G G G G G G G G G A A G G
11 chr11_47960947 0 47960947 C C C C C C C C C T C C C C C C C C C C
11 chr11_47961592 0 47961592 G G G G A G G G G G G G G G G G G G G G
11 chr11_47961746 0 47961746 C C C C C C C C C C C C T T T T C C C C
11 chr11_47967426 0 47967426 C C C C C C C C C C C C T T C C C C C C
11 chr11_47970432 0 47970432 G G G G G G G G G G G G A G G G G G G G
11 chr11_47970935 0 47970935 C C C C C C C C C C C C C C T T C C C C
11 chr11_47974401 0 47974401 T T T T T T T T C T C C T T T T T T T T
11 chr11_47990204 0 47990204 C C C C C C C C T T T T C C C C C C C C
11 chr11_47993070 0 47993070 G G G G G G G G T T T T G G G G G G G G
11 chr11_48001858 0 48001858 G G G G G G G G G G G G G G A A G G G G
11 chr11_48003075 0 48003075 C C C C C C C C C C C C C C C C T T C C
11 chr11_48011077 0 48011077 C C C C C T C C C C C C C C C C C C C C
11 chr11_48012290 0 48012290 G G G G G G G G C C C C G G G G G G G G
11 chr11_48017390 0 48017390 G G G G G G G G C G G G G G G G G G G G
11 chr11_48021605 0 48021605 C C C C C C C C C C C T C C C C C C C C
11 chr11_48024142 0 48024142 C C C C C C C C G G G G C C C C C C C C
11 chr11_48027089 0 48027089 A A A A A A A A G G G G A A A A A A A A
11 chr11_48028140 0 48028140 T T T T T T T T C C C C T T T T T T T T
11 chr11_48031751 0 48031751 C C C C C T C C C C C C C C C C C C C C
11 chr11_48034902 0 48034902 T T T T T T T T T T T T C T T T T T T T
11 chr11_48037967 0 48037967 A A A A A A A A T T T T A A A A A A A A
11 chr11_48038964 0 48038964 T T T T T T T T G G G G T T T T T T T T
11 chr11_48039956 0 48039956 T T T T T T T T T T C C T T T T T T T T
11 chr11_48057569 0 48057569 C C C C C C C C A A A A C C C C C C C C
11 chr11_48063746 0 48063746 G G G G G G G G G G G G A A A A A A G G
11 chr11_48069452 0 48069452 C C C C C T C C C C C C C C C C C C C C
11 chr11_48072639 0 48072639 C C C C C C C C C C C C C C C C C T C C
11 chr11_48077941 0 48077941 A A A A A A A A A A A A G G A A G G A A
11 chr11_48078912 0 48078912 C C C C C C C C C C C C C C T T C C C C
11 chr11_48087445 0 48087445 A A A A A A A A G G G G A A A A A A A A
11 chr11_48091096 0 48091096 G G G G G G G G G G G G A G G G G G G G
11 chr11_48097870 0 48097870 T T T T T T T T T T C T T T T T T T T T
11 chr11_48098519 0 48098519 G G G G G G G G G G G G G G G G A A G G
11 chr11_48098670 0 48098670 C C C C C C C C T T T T C C C C C C C C
11 chr11_48098834 0 48098834 C C C C C C C C C C C C C C C C T T C C
11 chr11_48099949 0 48099949 C C C C C C C C C C C C C C C C T T C C
11 chr11_48110888 0 48110888 C C C C C C C C T T T T C C C C C C C C
11 chr11_48114000 0 48114000 C C A A A A A A A A A A A A A A A A C C
11 chr11_48125888 0 48125888 A A A A A A A A G G G G A A A A A A A A
11 chr11_48131081 0 48131081 A A C C C C A A A A A A A A A A A A A A
11 chr11_48133633 0 48133633 T T T T T T T T T T T T T T C C T T T T
11 chr11_48140913 0 48140913 T T T T T T T T T T T T T T T T G G T T
11 chr11_48141924 0 48141924 G G C C C C C C C C C C C C C C C C G G
11 chr11_48144553 0 48144553 A A A A A A A A A A A A A A G G A A A A
11 chr11_48156532 0 48156532 A A A A A A A A A A A A A A T T A A A A
11 chr11_48158282 0 48158282 T T T T T T T T C C C C T T T T T T T T
11 chr11_48170309 0 48170309 G G G G G G G G A A A A G G G G G G G G
11 chr11_48170889 0 48170889 T T T T T T T T T T T T T T C T T T T T
11 chr11_48171458 0 48171458 G G G G G G G G A A G G G G G G G G G G
11 chr11_48177718 0 48177718 T T T T T T T T T T T T G T T T T T T T
11 chr11_48178454 0 48178454 T T T T T T T T T T T T C C T T C C T T
11 chr11_48190751 0 48190751 G G T T T T G G T T T T T T T T T T G G
11 chr11_48194300 0 48194300 A A A A A A A A A A A A A A G G A A A A
11 chr11_48199168 0 48199168 G G A G G G G G G G G G G G G G G G G G
11 chr11_48199685 0 48199685 C C C C C C C C C C C C C T C C C C C C
11 chr11_48203551 0 48203551 T T T T T T C C T T T T T T T T T T T T
11 chr11_48203870 0 48203870 G G G G G G G G G G G G A G G G G G G G
11 chr11_48206129 0 48206129 A A A A A A A A G G G G A A A A A A A A
11 chr11_48210678 0 48210678 A A A A A A A A A A A G A A A A A A A A
11 chr11_48214924 0 48214924 C C T T T T T T T T T T T T T T T T C C
11 chr11_48223373 0 48223373 G G G G G G G G G G G G A G G G G G G G
11 chr11_48226712 0 48226712 T T G G G G T T T T T T T T T T T T T T
11 chr11_48232126 0 48232126 A A A A A A A A A A A A A A A G A A A A
11 chr11_48239114 0 48239114 G G G G G G G G G G G G A G G G G G G G
11 chr11_48240088 0 48240088 T T T T T T T T T T T T G T T T T T T T
11 chr11_48256254 0 48256254 C C C C C C C C C C C C C T C C C C C C
11 chr11_48262086 0 48262086 C C C C C C C C C C C T C C C C C C C C
11 chr11_48264154 0 48264154 C C C C C C C C C C C C C T C C C C C C
11 chr11_48266335 0 48266335 G G G G G G G G A A A A G G G G G G G G
11 chr11_48274015 0 48274015 C C C C C C C C C C C C C C C C T T C C
11 chr11_48291019 0 48291019 T T T T C T T T T T T T T T T T T T T T
11 chr11_48298633 0 48298633 C C C C C C C C C C C C C C T T C C C C
11 chr11_48303013 0 48303013 A A C C A A A A A A A A A A A A A A A A
11 chr11_48305318 0 48305318 A A A A A A A A A A A A A G A A A A A A
11 chr11_48311654 0 48311654 G G G G G G G G G G G G A G G G G G G G
11 chr11_48315858 0 48315858 A A G G G G G G G G G G G G G G G G A A
11 chr11_48318918 0 48318918 C C C C C C C C C C C C C T C C C C C C
11 chr11_48328993 0 48328993 T T T T T T T T C C C C T T T T T T T T
11 chr11_48329179 0 48329179 T T G G T T T T T T T T T T T T T T T T
11 chr11_48329256 0 48329256 A A A A A A A A A A A A A A A A A G A A
11 chr11_48331147 0 48331147 G G G G G G G G A A A A G G G G G G G G
11 chr11_48331700 0 48331700 A A A A A A A A G G G G A A A A A A A A
11 chr11_48331979 0 48331979 C C C C C C T T C C C C C C C C C C C C
11 chr11_48332549 0 48332549 A A A A A A A A G G G G A A A A A A A A
11 chr11_48340261 0 48340261 G G G G G G G G G G G G A G G G G G G G
11 chr11_48346059 0 48346059 C C C C C C C C C C C C C C C C C T C C
11 chr11_48348150 0 48348150 G G G G A G G G G G G G G G G G G G G G
11 chr11_48349707 0 48349707 A A T T A A A A A A A A A A A A A A A A
11 chr11_48353549 0 48353549 C C C C C C C C A C A C C C C C C C C C
11 chr11_48353618 0 48353618 G G A G G G G G G G G G G G G G G G G G
11 chr11_48362633 0 48362633 C C C C C C C C C C C C C C C C T T C C
11 chr11_48363274 0 48363274 G G G G G G G G G G G G G G G G A A G G
11 chr11_48377932 0 48377932 C C C C C C C C C C C C C C C C C G C C
11 chr11_48385820 0 48385820 T T T T T T T T C C C C T T T T T T T T
11 chr11_48386424 0 48386424 C C C C C C C C T T T T C C C C C C C C
11 chr11_48386847 0 48386847 C C C C C C C C T T T T C C C C C C C C
11 chr11_48387453 0 48387453 C C A A A C C C C C C C C C C C C C C C
11 chr11_48388537 0 48388537 T T T T T T T T C T T T T T T T T T T T
11 chr11_48390291 0 48390291 G G G G G G G G A A A A G G A G G G G G
11 chr11_48392211 0 48392211 G G A A A A G G G G G G G G G G G G G G
11 chr11_48393423 0 48393423 G G G G G G G G G G G G G G G G A G G G
11 chr11_48395288 0 48395288 G G C G G G G G G G G G G G G G G G G G
11 chr11_48395483 0 48395483 A A A A A T A A A A A A A A A A A A A A
11 chr11_48397672 0 48397672 A A A A A A A A A A A A A A A G A A A A
11 chr11_48402609 0 48402609 A A A A A A A A A G A A A A A A A A A A
11 chr11_48402973 0 48402973 G G A A G G G G G G G G G G G G G G G G
11 chr11_48406000 0 48406000 C C C C C C C C C C C C C T C C C C C C
11 chr11_48407909 0 48407909 G G G G G G G G T T T T G G G G G G G G
11 chr11_48415444 0 48415444 C C C C C C C C A A A A C C C C C C C C
11 chr11_48439643 0 48439643 T T T T T T T T T T T T C T T T T T T T
11 chr11_48441207 0 48441207 T T T T G T T T T T T T T T T T T T T T
11 chr11_48441823 0 48441823 A A A A A A A A A A A A G G G G A A A A
11 chr11_48442932 0 48442932 G G G T G G G G G G G G G G G G G G G G
11 chr11_48448116 0 48448116 G G G G A G G G G G G G G G G G G G G G
11 chr11_48451668 0 48451668 G G G G G G G G C C C C G G G G G G G G
11 chr11_48451677 0 48451677 G G G G G G G G G G A G G G G G G G G G
11 chr11_48453286 0 48453286 A A A A A A A A A G A A A A A A A A A A
11 chr11_48461604 0 48461604 T T T T T T T T C C C C T T T T T T T T
11 chr11_48465193 0 48465193 T T T T T T T T C C C C T T T T T T T T
11 chr11_48467103 0 48467103 C C C C C C C C C C C C C C T T T T C C
11 chr11_48468100 0 48468100 T T T T T T T T T T T T T T A A T T T T
11 chr11_48468386 0 48468386 G G G G A A G G G G G G G G G G G G G G
11 chr11_48474553 0 48474553 T T T T T T T T T T T T C T C C C C T T
11 chr11_48477058 0 48477058 C C C C C C T T C C C C C C C C C C C C
11 chr11_48481564 0 48481564 G G G G G G G G T T T T G G G G G G G G
11 chr11_48486443 0 48486443 T T T T T T T T A A A A T T T T T T T T
11 chr11_48487408 0 48487408 A A G G G G A A G G G G G G G G G G A A
11 chr11_48495088 0 48495088 C C C C C C C C C C C C C T C C C C C C
11 chr11_48495779 0 48495779 G G G G A G G G G G G G G G G G G G G G
11 chr11_48499477 0 48499477 C C C C C C C C C C T T C C C C C C C C
11 chr11_48505744 0 48505744 C C C C C C C C C C C C C G C C C C C C
11 chr11_48511375 0 48511375 T T C C T T T T T T T T T T T T T T T T
11 chr11_48521123 0 48521123 G G G G G G G G A A A A G G G G G G G G
11 chr11_48532770 0 48532770 A A A A A A A A A A A A A A A C A A A A
11 chr11_48536996 0 48536996 G G G G G G G G G G G G G G C C G G G G
11 chr11_48538254 0 48538254 G G G G G G G G G G G G A A G G A G G G
11 chr11_48545998 0 48545998 A A A A A A A A G G G G A A A A A A A A
11 chr11_48560957 0 48560957 C C C C C C C C T T T T C C C C C C C C
11 chr11_48570787 0 48570787 A A A A A A A A C C C C A A A A A A A A
11 chr11_48571038 0 48571038 G G G G G G G G G G G G G G G G A A G G
11 chr11_48576266 0 48576266 G G G G G T G G G G G G G G G G G G G G
11 chr11_48578446 0 48578446 A A G G G G A A A A A A A A A A A A A A
11 chr11_48579554 0 48579554 T T A A A T T T T T T T T T T T T T T T
11 chr11_48590733 0 48590733 G G G G G G G G G G G G G G G G A A G G
11 chr11_48593565 0 48593565 G G G G G G G G G G G G G T G G G G G G
11 chr11_48594744 0 48594744 G G G G G G G G A G G G G G G G G G G G
11 chr11_48604481 0 48604481 G G G G G G G G A A A A G G G G G G G G
11 chr11_48610098 0 48610098 C C C C C C C C G G G G C C C C C C C C
11 chr11_48612621 0 48612621 T T C C C C T T C C C C C C C C C C T T
11 chr11_48615324 0 48615324 G G A A A G G G G G G G G G G G G G G G
11 chr11_48616559 0 48616559 A A A A A A A A G G G G A A A A A A A A
11 chr11_48616811 0 48616811 C C C C C T C C C C C C C C C C C C C C
11 chr11_48617637 0 48617637 T T T T T T T T C C C C T T T T T T T T
11 chr11_48618450 0 48618450 C C T T T T C C C C C C C C C C C C C C
11 chr11_48620158 0 48620158 A A A A A A A A A A A A A A A A A T A A
11 chr11_48623397 0 48623397 A A A A A A A A C C C C A A A A A A A A
11 chr11_48632090 0 48632090 T T T T T T T T C C C C T T T T T T T T
11 chr11_48632390 0 48632390 G G G G G G G G G G G G A G G G G G G G
11 chr11_48643080 0 48643080 T T T T T T T T T T T T T T T T G G T T
11 chr11_48645642 0 48645642 A A A A A A A A G G G G A A A A A A A A
11 chr11_48646286 0 48646286 G G G G G G G G G T G G G G G G G G G G
11 chr11_48646318 0 48646318 C C C C C C C C C C C C C G C C C C C C
11 chr11_48647019 0 48647019 G G A G G G G G G G G G G G G G G G G G
11 chr11_48647459 0 48647459 T T T T T T T T G G G G T T T T T T T T
11 chr11_48653006 0 48653006 C C C C C C C C A C C C C C C C C C C C
11 chr11_48653903 0 48653903 T T T T T T T T C C C C T T T T T T T T
11 chr11_48654878 0 48654878 C C C C A C C C C C C C C C C C C C C C
11 chr11_48657645 0 48657645 G G C C C C G G C C C C C C C C C C G G
11 chr11_48657661 0 48657661 C C A A A C C C C C C C C C C C C C C C
11 chr11_48663083 0 48663083 C C C C C C C C C C C C C C C C C T C C
11 chr11_48663551 0 48663551 G G G G G G G G G G G G A G G G G G G G
11 chr11_48665233 0 48665233 C C A A A C C C C C C C C C C C C C C C
11 chr11_48672385 0 48672385 G G G G C G G G G G G G G G G G G G G G
11 chr11_48679529 0 48679529 T T T T T T T T T T T T C T T T T T T T
11 chr11_48681215 0 48681215 C C C C C C C C G G G G C C C C C C C C
11 chr11_48682206 0 48682206 C C C C C C C C C C C C C C T T C C C C
11 chr11_48682774 0 48682774 G G G G A G G G G G G G G G G G G G G G
11 chr11_48687843 0 48687843 C C A A A C C C C C C C C C C C C C C C
11 chr11_48690559 0 48690559 G G G G A G G G G G G G G G G G G G G G
11 chr11_48703007 0 48703007 C C C C C C C C A A A A C C C C C C C C
11 chr11_48703378 0 48703378 G G G G G G G G G G G G A G G G G G G G
11 chr11_48707055 0 48707055 G G G G G G G G G G G G G G G G G T G G
11 chr11_48708911 0 48708911 A A A A A A A A A A A A A A A A G G A A
11 chr11_48711191 0 48711191 A A G G G G A A G G G G G G G G G G A A
11 chr11_48713073 0 48713073 T T T T C T T T T T T T T T T T T T T T
11 chr11_48717875 0 48717875 T T T T C T T T C C C C T T T T T T T T
11 chr11_48719383 0 48719383 A A A A A A A A G G G G A A A A A A A A
11 chr11_48727522 0 48727522 T T T T T T T T C T T T T T T T T T T T
11 chr11_48729014 0 48729014 C C C C C C C C C G C G C C C C C C C C
11 chr11_48730855 0 48730855 A A A A A A A A A G A G A A A A A A A A
11 chr11_48736461 0 48736461 G G G G G G G G G G C G G G G G G G G G
11 chr11_48740793 0 48740793 T T T T T T T T A A A A T T T T T T T T
11 chr11_48742144 0 48742144 A A A A A A A A A A A G A A A A A A A A
11 chr11_48748526 0 48748526 G G G G G G G G G G G G A G G G G G G G
11 chr11_48754653 0 48754653 T T T T T T T T T T T T C T T T T T T T
11 chr11_48755923 0 48755923 C C C C C C C C G G G G C C C C C C C C
11 chr11_48758764 0 48758764 C C A C C C C C C C C C C C C C C C C C
11 chr11_48762946 0 48762946 A A A A A A A A G G G G A A A A A A A A
11 chr11_48763389 0 48763389 T T G T G T T T T T T T T T T T T T T T
11 chr11_48771056 0 48771056 A A A A A A A A A A G G A A A A A A A A
11 chr11_48779120 0 48779120 T T T T C T T T T T T T T T T T T T T T
11 chr11_48782723 0 48782723 C C C C C C C C C C C C C C C C C T C C
11 chr11_48783005 0 48783005 T T T T T T T T C C C C T T T T T T T T
11 chr11_48787765 0 48787765 T T T T T T T T C C T T T T T T T T T T
11 chr11_48795139 0 48795139 G G G G G G G G G G G G G G G G A G G G
11 chr11_48795678 0 48795678 G G G G A G G G G G G G G G G G G G G G
11 chr11_48796707 0 48796707 G G G G G G G G G G G G A G G G G G G G
11 chr11_48798771 0 48798771 G G A G G G G G G G G G G G G G G G G G
11 chr11_48800072 0 48800072 C C C C C C C C C C C C C T C C C C C C
11 chr11_48801426 0 48801426 A A A A C C A A A A A A A A A A A A A A
11 chr11_48801872 0 48801872 A A A A A A A A A A A A A A G G A A A A
11 chr11_48803242 0 48803242 G G G G G G G G A A A A G G G G G G G G
11 chr11_48807743 0 48807743 A G A G A G A G G G G G A A A G A G A A
11 chr11_48808817 0 48808817 C C C C C C C C C C C C A C C C C C C C
11 chr11_48815497 0 48815497 C C T T C C C C C C C C C C C C C C C C
11 chr11_48817702 0 48817702 G G G G G G G G A G G G G G G G G G G G
11 chr11_48823253 0 48823253 G G G G G G G G G G G G G G G G A A G G
11 chr11_48828134 0 48828134 G G A A A A G G G G G G A A A A A A G G
11 chr11_48830289 0 48830289 G G A A A A G G G G G G A A A A A A G G
11 chr11_48832000 0 48832000 C C C C C C C C T T C T C C C C C C C C
11 chr11_48832317 0 48832317 C C T T T T C C C C C C T T T T T T C C
11 chr11_48835400 0 48835400 C C C C C C C C C C C T C C C C C C C C
11 chr11_48836190 0 48836190 G G G G G G G G G G C G G G G G G G G G
11 chr11_48843366 0 48843366 A A A A A A A A A A A C A A A A A A A A
11 chr11_48849395 0 48849395 C C C C C T C C C C C C C C C C C C C C
11 chr11_48862788 0 48862788 G G A A A A G G G G G G G G G G G G G G
11 chr11_48862898 0 48862898 G G G G G G G G G G G G G G A G G G G G
11 chr11_48863946 0 48863946 A A A A A A A A G G G G A A A A A A A A
11 chr11_48866104 0 48866104 G G G G G G G G A A A A G G G G G G G G
11 chr11_48866704 0 48866704 C C C C C C C C C T C T C C C C C C C C
11 chr11_48871466 0 48871466 C C C C C C C C C C C C C C C C T T C C
11 chr11_48874066 0 48874066 G G G G G G G G G G G G A G G G G G G G
11 chr11_48874642 0 48874642 G G G G G G G G G G G G A G G G G G G G
11 chr11_48880568 0 48880568 G G A A A A A A A A A A A A A A A A G G
11 chr11_48890174 0 48890174 A A A A A A A A G G A A A A A A A A A A
11 chr11_48890247 0 48890247 C C C C C C C C C C C C C C T T C C C C
11 chr11_48892031 0 48892031 C C G G C G C C C C C C C C C C C C C C
11 chr11_48892773 0 48892773 A A A A A G A A A A A A A A A A A A A A
11 chr11_48893648 0 48893648 G G G G G G G G G G A G G G G G G G G G
11 chr11_48894153 0 48894153 C C C C C C C C C C C C C C C C T T C C
11 chr11_48895401 0 48895401 C C C C C C C C G G G G C C C C C C C C
11 chr11_48899321 0 48899321 T T C C T T T T T T T T T T T T T T T T
11 chr11_48901400 0 48901400 G G G G G G G G G G G G G G G G A A G G
11 chr11_48902973 0 48902973 T T T T T T T T C C C C T T T T T T T T
11 chr11_48907068 0 48907068 G G G G G G G G A A A A G G G G G G G G
11 chr11_48909144 0 48909144 C C C C C C C C C C C C C C C C T T C C
11 chr11_48914747 0 48914747 A A A A A A A A G G G G A A A A A A A A
11 chr11_48922178 0 48922178 C C C C C C C C T T T T C C C C C C C C
11 chr11_48924471 0 48924471 G G G G G G G G G G G G A G G G G G G G
11 chr11_48929312 0 48929312 A A A A A A C C A A A A A A A A A A A A
11 chr11_48929969 0 48929969 A A G G G G G G G G G G G G G G G G A A
11 chr11_48931134 0 48931134 G G G G G G G G G T G G G G G G G G G G
11 chr11_48934041 0 48934041 G G G G G G G G G G G G G G A G G G G G
11 chr11_48939193 0 48939193 C C C C C C C C T T T T C C C C C C C C
11 chr11_48941154 0 48941154 G T G G G G G G G G G G G G G G G G T T
11 chr11_48941781 0 48941781 C C C C C C C C C C C T C C C C C C C C
11 chr11_48952782 0 48952782 C C C C C C C C C C C C C C T T C C C C
11 chr11_48957197 0 48957197 C C C C C C C C T T T T C C C C C C C C
11 chr11_48958048 0 48958048 T T T T T T T T A T T T T T T T T T T T
11 chr11_48960231 0 48960231 C C C C C C C C C C T T C C C C C C C C
11 chr11_48963858 0 48963858 C C C C C C C C C C C T C C C C C C C C
11 chr11_48963881 0 48963881 C C C C C C C C T T T T C C C C C C C C
11 chr11_48968162 0 48968162 T T T T C T T T T T T T T T T T T T T T
11 chr11_48970811 0 48970811 G G G G G G G G G G G G A G G G G G G G
11 chr11_48971997 0 48971997 A A A A A C A A A A A A A A A A A A A A
11 chr11_48976205 0 48976205 G G G G G G G G G G G G G G G G A A G G
11 chr11_48990511 0 48990511 C C C C C C C C C C C C C C C C T T C C
11 chr11_48991197 0 48991197 A A G G G G A A G G G G G G G G G G A A
11 chr11_48994887 0 48994887 G G A A A A G G G G G G G G G G G G G G
11 chr11_48996298 0 48996298 C C C C C C C C C C C C C T C C C C C C
11 chr11_49011873 0 49011873 G G G G A G G G G G G G G G G G G G G G
11 chr11_49013193 0 49013193 T T T T T T T T T T T T C T T T T T T T
11 chr11_49014918 0 49014918 A A A A A A A A A A A G A A A A A A A A
11 chr11_49015901 0 49015901 G G G G C C G G G G G G G G G G G G G G
11 chr11_49025960 0 49025960 G G G G G G G G C C C C G G G G G G G G
11 chr11_49027046 0 49027046 G G G G C G G G G G G G G G G G G G G G
11 chr11_49027298 0 49027298 C C C C C C C C C C C C C C T T C C C C
11 chr11_49027686 0 49027686 A A A A A A A A A C A A A A A A A A A A
11 chr11_49030165 0 49030165 T T T T T T T T C C C C T T T T T T T T
11 chr11_49037759 0 49037759 C C C C C C C C C C C T C C C C C C C C
11 chr11_49041571 0 49041571 G G G G G G G G G G G G A G G G G G G G
11 chr11_49044605 0 49044605 A A A A A A A A A A C C A A A A A A A A
11 chr11_49044935 0 49044935 T T T T C C T T T T T T T T T T T T T T
11 chr11_49046151 0 49046151 A A A A A A A A A A A A A A A A T T A A
11 chr11_49047339 0 49047339 G G G G G G G G A A A A G G G G G G G G
11 chr11_49053733 0 49053733 A A A A A A A A G G G G A A A A A A A A
11 chr11_49057848 0 49057848 A A C C A A A A A A A A A A A A A A A A
11 chr11_49058752 0 49058752 G G G G C C G G G G G G G G G G G G G G
11 chr11_49064011 0 49064011 A C C C C C C C C C C C C C C C C C C C
11 chr11_49064913 0 49064913 C C C C C C C C C C C C C C C C A A C C
11 chr11_49068934 0 49068934 G G G G G G G G G G G T G G G G G G G G
11 chr11_49076284 0 49076284 T T T T T T T T T T T T T T A T T T T T
11 chr11_49093478 0 49093478 G G G G A A G G G G G G G G G G G G G G
11 chr11_49093490 0 49093490 T T T T T T T T A A A A T T T T T T T T
11 chr11_49095245 0 49095245 G G G G G G G G G G G G A G G G G G G G
11 chr11_49095615 0 49095615 C C C C C C C C C C C C C G C C C C C C
11 chr11_49096168 0 49096168 C C C C C C C C C T C T C C C C C C C C
11 chr11_49099956 0 49099956 C C C C C C C C C C C C C C C G C C C C
11 chr11_49108538 0 49108538 C C C C C C C C C C C C C T C C C C C C
11 chr11_49109150 0 49109150 G G G G G G G G G G G G A G G G G G G G
11 chr11_49126492 0 49126492 C C C C C C C C T T T T C C C C C C C C
11 chr11_49129290 0 49129290 G G G G G G G G C C C G G G G G G G G G
11 chr11_49129864 0 49129864 G G G G G G G G G G G G A G G G G G G G
11 chr11_49134909 0 49134909 C C C C C C C C T T T T C C C C C C T T
11 chr11_49136712 0 49136712 G G G G G G G G G G G G G T G G G G G G
11 chr11_49140240 0 49140240 T T T T T T T T C C C C T T T T T T T T
11 chr11_49140269 0 49140269 G G G G G G G G A A A A G G G G G G G G
11 chr11_49145369 0 49145369 A A A A A A A A G G G G A A A A A A A A
11 chr11_49155503 0 49155503 G G G G G G G G G G G G G G A G G G G G
11 chr11_49156160 0 49156160 C C C C C C C C C C C C T T T T T T C C
11 chr11_49156563 0 49156563 T T T T T T T T C C C C T T T T T T T T
11 chr11_49157363 0 49157363 C C C C C G C C C C C C C C C C C C C C
11 chr11_49160453 0 49160453 A A A A A A A A C C C C A A A A A A A A
11 chr11_49169289 0 49169289 A A A A A A A A G G G G A A A A A A A A
11 chr11_49176333 0 49176333 A A A A A A A A A A A A A A A A G G A A
11 chr11_49178305 0 49178305 A A A A A A A A T T T T A A A A A A A A
11 chr11_49192129 0 49192129 C C C C C C C C G G G G C C C C C C C C
11 chr11_49192156 0 49192156 A G G G G G G G G G G G G G G G G G A A
11 chr11_49195423 0 49195423 T T T T T T T T C C T T T T T T T T T T
11 chr11_49198915 0 49198915 G T T T T T T T T T T T T T T T T T T T
11 chr11_49202132 0 49202132 C C C C C C C C T T T T C C C C C C C C
11 chr11_49203111 0 49203111 A A C C C C A A A A A A C C C C C C A A
11 chr11_49205632 0 49205632 G T G G G G G G G G G G G G G G G G T T
11 chr11_49209428 0 49209428 G G G G G G G G A A A A G G G G G G G G
11 chr11_49212220 0 49212220 T T T T C C T T T T T T T T T T T T T T
11 chr11_49212937 0 49212937 A A A A A A A A A C A A A A A A A A A A
11 chr11_49214501 0 49214501 G G G G G G A A G G G G G G G G G G G G
11 chr11_49216435 0 49216435 T T T T A T T T T T T T T T T T T T T T
11 chr11_49218174 0 49218174 G G G G G G G G A G A G G G G G G G G G
11 chr11_49220503 0 49220503 G G G G G G G G G G G G G G G G C C G G
11 chr11_49222724 0 49222724 A A A A A A A A A A A A A C A A A A A A
11 chr11_49229532 0 49229532 A A A A A A A A G G G G A A A A A A A A
11 chr11_49230750 0 49230750 T T T T T T T T T T T T C T T T T T T T
11 chr11_49233668 0 49233668 C C C C C C C C C C C C C C C C T T C C
11 chr11_49233805 0 49233805 G G G G G G G G G G G G G G A A G G G G
11 chr11_49237118 0 49237118 G G G G G G G G A A A A A A A A A A G G
11 chr11_49241499 0 49241499 C C C C C C C C C C C C C T C C C C C C
11 chr11_49242140 0 49242140 T T T T T T T T T T T T T T C T T T T T
11 chr11_49244712 0 49244712 C C C C C C C C A C C C C C C C C C C C
11 chr11_49246639 0 49246639 C C C C C C C C C T C T C C C C C C C C
11 chr11_49253702 0 49253702 G G G G G G G G A A A A G G G G G G G G
11 chr11_49261498 0 49261498 T T T T T T T T T T T T C T T T T T T T
11 chr11_49269934 0 49269934 C C T T T T C C T T T T T T T T T T C C
11 chr11_49273839 0 49273839 C C C C A A C C C C C C C C C C C C C C
11 chr11_49274152 0 49274152 C G G G G G G G G G G G G G G G G G G G
11 chr11_49287922 0 49287922 C C C C C C C C C C C C C C C T C C C C
11 chr11_49301157 0 49301157 T T T T T T T T T T T T T T C T T T T T
11 chr11_49303408 0 49303408 G G G G G G G G G G G G G G G T G G G G
11 chr11_49308278 0 49308278 A A A A G G A A A A A A A A A A A A A A
11 chr11_49311027 0 49311027 T T T T C C T T T T T T T T T T T T T T
11 chr11_49349043 0 49349043 A A A A A A A A A A A A A G A A A A A A
11 chr11_49351114 0 49351114 A A G G G G A A G G G G A A A A A A A A
11 chr11_49364194 0 49364194 G G G G G G G G G G G G G G G G A A G G
11 chr11_49366073 0 49366073 C C C C C C C C C C C C A A C C C C C C
11 chr11_49366496 0 49366496 C C C C C C C C C C C C C C C T C C C C
11 chr11_49375359 0 49375359 A A A A A A A A A G A A A A A A A A A A
11 chr11_49379385 0 49379385 G G G G A G G G G G G G G G G G G G G G
11 chr11_49380833 0 49380833 A A A A A A A A A A A T A A A A A A A A
11 chr11_49381542 0 49381542 G G G G G G G G G G G G G G G G A G G G
11 chr11_49385753 0 49385753 C C C C T T C C C C C C C C C C C C C C
11 chr11_49387546 0 49387546 T T T T T T T T C C C C T T T T T T T T
11 chr11_49388459 0 49388459 T T T T T T T T C C C C T T T T T T T T
11 chr11_49390017 0 49390017 G G G G G G G G G G G G G G A G G G G G
11 chr11_49391217 0 49391217 A A A A A A A A G G G G A A A A A A A A
11 chr11_49399054 0 49399054 T T C C C T T T T T T T T T T T T T T T
11 chr11_49402542 0 49402542 A A A A A A A A A A A A A G A A A A A A
11 chr11_49406677 0 49406677 T T C T T T T T T T T T T T T T T T T T
11 chr11_49416842 0 49416842 A A A A A A A A T T T T A A A A A A A A
11 chr11_49422100 0 49422100 G G G G G G G G A A A A G G G G G G G G
11 chr11_49428554 0 49428554 G G G G G G G G G G G G A G G G G G G G
11 chr11_49432563 0 49432563 T T T T T T T T C T T T T T T T T T T T
11 chr11_49437939 0 49437939 C C C C C C C C C C C C C T C C C C C C
11 chr11_49438502 0 49438502 A A A A A A A A A A A G A A A A A A A A
11 chr11_49439021 0 49439021 C C C C C C C C T T T T C C C C C C C C
11 chr11_49446613 0 49446613 G G A A A A G G G G G G G G G G G G G G
11 chr11_49446946 0 49446946 C C C C C C C C C C C C C T C C C C C C
11 chr11_49450480 0 49450480 C C C C C C C C C C C C C C C G C C C C
11 chr11_49450681 0 49450681 C C C C C C C C T T T T C C C C C C C C
11 chr11_49455168 0 49455168 G G G G G G G G G G G G G G A A G G G G
11 chr11_49470405 0 49470405 C C C C C C C C C C C C C G C G C G C C
11 chr11_49480859 0 49480859 T T C T C C T T T T T T T T T T T T T T
11 chr11_49482249 0 49482249 T T A T A A T T A A A A A A A A A A T T
11 chr11_49482876 0 49482876 C C C C C C C C T T C T C C C C C C C C
11 chr11_49483098 0 49483098 G G G G G G G G C C C C G G G G G G G G
11 chr11_49486668 0 49486668 C C C C C C C C C C C T C C C C C C C C
11 chr11_49495652 0 49495652 G G G G G G G G G G G G G G G G A A G G
11 chr11_49506187 0 49506187 T T T T T T T T T T T T C T T T T T T T
11 chr11_49514076 0 49514076 C C C C C C C C G G G G C C C C C C C C
11 chr11_49525314 0 49525314 G G G G G G G G G G G G G G G G A G G G
11 chr11_49525589 0 49525589 C C C T C C C C C C C C C C C C C C C C
11 chr11_49528707 0 49528707 T T T T T T T T C C C C T T T T T T T T
11 chr11_49532687 0 49532687 A A A A A A A A A A A A A C A A A A A A
11 chr11_49535579 0 49535579 T T T T T T T T T T T T C T T T T T T T
11 chr11_49538910 0 49538910 G G G G G G G G G G G G G G A A G G G G
11 chr11_49545238 0 49545238 G G G G G G G G A G A G G G G G G G G G
11 chr11_49550311 0 49550311 G G A G G G G G G G G G G G G G G G G G
11 chr11_49551602 0 49551602 C C C C C C C C C C C C C C C C A A C C
11 chr11_49557167 0 49557167 G G G G G G G G A A A A G G G G G G G G
11 chr11_49557974 0 49557974 A A A A A A A A G G G G A A A A A A A A
11 chr11_49564993 0 49564993 T T C C C C C C C C C C C C C C C C C C
11 chr11_49566555 0 49566555 C C C C C C C C C C C C C C T T C C C C
11 chr11_49568769 0 49568769 C C C C C C C C T T T T C C C C C C C C
11 chr11_49568939 0 49568939 A A A G A A A A A A A A A A A A A A A A
11 chr11_49571647 0 49571647 G G A A A G G G G G G G G G G G G G G G
11 chr11_49583946 0 49583946 G G A A A G G G G G G G G G G G G G G G
11 chr11_49589143 0 49589143 C C C C C C T T C C C C C C C C C C C C
11 chr11_49603429 0 49603429 G G G G G G A A G G G G G G G G G G G G
11 chr11_49620460 0 49620460 G G G G G G G G G G G G G G A A G G G G
11 chr11_49621050 0 49621050 G G G G G G G G A G A G G G G G G G G G
11 chr11_49622388 0 49622388 C C T T T T C C C C C C C C C C C C C C
11 chr11_49629605 0 49629605 T T T T T T T T C C C C T T T T T T T T
11 chr11_49634111 0 49634111 C C C C C C C C T T T T C C C C C C C C
11 chr11_49634203 0 49634203 T T T T T T T T T T T T C T T T T T T T
11 chr11_49638798 0 49638798 G G G G G G G G C G G G G G G G G G G G
11 chr11_49640411 0 49640411 G G A A G G G G G G G G G G G G G G G G
11 chr11_49645322 0 49645322 A A A A A A A A A A A A A A G G A A A A
11 chr11_49645499 0 49645499 C C C C T T C C C C C C C C C C C C C C
11 chr11_49646329 0 49646329 C C C C C C C C T T T T C C C C C C C C
11 chr11_49648897 0 49648897 A A A A A A A A G G G G A A A A A A A A
11 chr11_49661895 0 49661895 C C C C C C C C C C C C C T C C C C C C
11 chr11_49663354 0 49663354 C C C C C C C C T T T T C C C C C C T T
11 chr11_49668227 0 49668227 A A A A A A A A G G G G A A A A A A A A
11 chr11_49672277 0 49672277 A A A A A A A A A A A A A A C C A A A A
11 chr11_49672748 0 49672748 A A A A A A A A A A A A A A A A T T A A
11 chr11_49675981 0 49675981 G G G G G G G G G G G G A G G G G G G G
11 chr11_49678472 0 49678472 G G G G G G G G A A A A G G G G G G G G
11 chr11_49678742 0 49678742 G G G G G G G G G G G G A G G G G G G G
11 chr11_49681875 0 49681875 A A A A A A A A A T A T A A A A A A A A
11 chr11_49688879 0 49688879 A A A A A A A A A A A A A G A A A A A A
11 chr11_49691656 0 49691656 T T T T T T T T T T T T T T T T G T T T
11 chr11_49704481 0 49704481 G G G G G G G G G G G G A A A A A A G G
11 chr11_49710268 0 49710268 C C C C C C C C C C C C T T C C C C C C
11 chr11_49712159 0 49712159 C C C C C C C C C C C C T T T T T T C C
11 chr11_49713756 0 49713756 T T T T T T T T T T T T C C C C T T T T
11 chr11_49715384 0 49715384 C C C C C C C C C C C C A A A A C C C C
11 chr11_49718407 0 49718407 T T T T T T T T T T T T C T T T T T T T
11 chr11_49731432 0 49731432 T T T T T T T T C C C C T T T T T T T T
11 chr11_49734982 0 49734982 C C T T T T C C C C C C C C C C C C C C
11 chr11_49743109 0 49743109 G G G G G G G G G G G G G G G G A G G G
11 chr11_49747467 0 49747467 A A A A A A A A A G A G A A A A A A A A
11 chr11_49748721 0 49748721 C C C C C C C C C C C C C C C T C C C C
11 chr11_49749872 0 49749872 C C C C C C C C C G C C C C C C C C C C
11 chr11_49760978 0 49760978 C C C C C C C C C C C C C T T T C C C C
11 chr11_49777556 0 49777556 C C C C C C C C C C C C C C C T C C C C
11 chr11_49784137 0 49784137 A A A A A A A A A A A A A G A A A A A A
11 chr11_49787756 0 49787756 T T T T T T T T C C C C T T T T T T T T
11 chr11_49789564 0 49789564 T T C C C C T T C C C C C C C C C C T T
11 chr11_49793943 0 49793943 C C C C C C T T C C C C C C C C C C C C
11 chr11_49801550 0 49801550 T T T T T T T T C C C C T T T T T T T T
11 chr11_49803894 0 49803894 C C C C C C C C T T T T C C C C C C C C
11 chr11_49807416 0 49807416 G G G G G G G G G G G G G G G T G G G G
11 chr11_49812965 0 49812965 A A A A A A A A A A A A A A A A A T A A
11 chr11_49815304 0 49815304 T T G G G G T T T T T T T T T T T T T T
11 chr11_49823565 0 49823565 A A A A A A A A A A A A A A A A A C A A
11 chr11_49827658 0 49827658 G G G G A G G G G G G G G G G G G G G G
11 chr11_49831881 0 49831881 T T T T T T T T C C C C T T T T T T T T
11 chr11_49834589 0 49834589 C C C C C C C C C C C C G G G G G G C C
11 chr11_49835922 0 49835922 A A A A A A A A A A A A A C A A A A A A
11 chr11_49837091 0 49837091 A A A A A A A A A A A A A A A A A G A A
11 chr11_49840692 0 49840692 T T T T T T T T T T T T T T T T A A T T
11 chr11_49849787 0 49849787 A A G G G G A A G G G G G G G G G G A A
11 chr11_49850372 0 49850372 C C C C C C C C C C C C C C C T C C C C
11 chr11_49864567 0 49864567 C T C C C C C C C C C C C C C C C C C C
11 chr11_49890888 0 49890888 A C A A A A A A A A A A A A A A A A C C
11 chr11_49898402 0 49898402 G G G G G G G G G G G G G G A A G G G G
11 chr11_49902708 0 49902708 A A G G A A A A A A A A A A A A A A A A
11 chr11_49907173 0 49907173 C C C C C C C C A A A A C C C C C C C C
11 chr11_49916187 0 49916187 T T T T A T T T T T T T T T T T T T T T
11 chr11_49917485 0 49917485 T T T T T T T T T T T T A T T T T T T T
11 chr11_49922240 0 49922240 T T G G G T T T T T T T T T T T T T T T
11 chr11_49922356 0 49922356 G G G G G G G G G G G G G G T T G G G G
11 chr11_49945071 0 49945071 C C C C C C T T C C C C C C C C C C C C
11 chr11_49973455 0 49973455 C C C C C C C C C C C C C C C T C C C C
11 chr11_49976231 0 49976231 A A A A A A A A A A A A A G A A A A A A
11 chr11_49978942 0 49978942 G G G G G G G G G T G G G G G G G G G G
11 chr11_49981380 0 49981380 C C C C C C C C G G G G C C C C C C C C
11 chr11_49990984 0 49990984 C C C C C C C C T T T T C C C C C C C C
11 chr11_49993369 0 49993369 A A A A A A A A A A A A A C A A A A A A
11 chr11_49994008 0 49994008 T T T T T T T T T T T T T T T T C T T T
11 chr11_50002945 0 50002945 T T T T T T T T C T C C T T T T T T T T
11 chr11_50004123 0 50004123 A A A A A G A A A A A A A A A A A A A A
11 chr11_50011618 0 50011618 T T T T T T T T T T T T C C C C C C T T
11 chr11_50015832 0 50015832 A A A A A A A A A G A G A A A A A A A A
11 chr11_50028241 0 50028241 T T T T T T T T C T T T T T T T T T T T
11 chr11_50037567 0 50037567 A A C C C C A A A A A A A A A A A A A A
11 chr11_50048198 0 50048198 C C C C C C C C C C C C C C C C C T C C
11 chr11_50058371 0 50058371 G G G G G G G G G G G G G T G G G G G G
11 chr11_50059893 0 50059893 C C C C C C C C T T T T C C C C C C C C
11 chr11_50069886 0 50069886 A A A A A A A A A A A A A A A A A G A A
11 chr11_50077106 0 50077106 C C C C C C C C T T T T C C C C C C C C
11 chr11_50083666 0 50083666 A A A A A A A A A A A A A A A A A G A A
11 chr11_50086512 0 50086512 T T T T T T T T G G G G T T T T T T T T
11 chr11_50089662 0 50089662 C C C C C C C C C C C C C T C C C C C C
11 chr11_50099660 0 50099660 G G G G G G G G G G G G G G G G A A G G
11 chr11_50109250 0 50109250 T T C C C C T T T T C T C C C C C C T T
11 chr11_50110208 0 50110208 G G G G G G G G T T T T G G G G G G G G
11 chr11_50118578 0 50118578 A A A A A A A A A A A G A A A A A A A A
11 chr11_50118785 0 50118785 A A C C C C A A C C C C C C C C C C C C
11 chr11_50128060 0 50128060 G G G G G G G G G G G G G G G G A A G G
11 chr11_50133023 0 50133023 C C C C C C C C C C C C C T C C C C C C
11 chr11_50138506 0 50138506 A A A A A A A A C C C C A A A A A A A A
11 chr11_50141152 0 50141152 G G A G A A G G G G G G G G G G G G G G
11 chr11_50144794 0 50144794 G G G G A G G G G G G G G G G G G G G G
11 chr11_50144925 0 50144925 T T T T T T T T C C C C T T T T T T T T
11 chr11_50150455 0 50150455 C C C C C C C C C C C T C C C C C C C C
11 chr11_50153094 0 50153094 G G G G A G G G G G G G G G G G G G G G
11 chr11_50159687 0 50159687 C T C C C C C C C C C C C T C C C C C C
11 chr11_50160117 0 50160117 A A A A A A A A A G A A A A A A A A A A
11 chr11_50161635 0 50161635 T T T T T T T T T T T T T T T T C T T T
11 chr11_50166523 0 50166523 A A A A A A A A A A A A A A A A C C A A
11 chr11_50171022 0 50171022 A A A A A A A A G G G G A A A A A A A A
11 chr11_50174227 0 50174227 G G G G G G G G G G G G G G A A G G G G
11 chr11_50183318 0 50183318 C C C C C C C C C C A C C C C C C C C C
11 chr11_50198435 0 50198435 G G A A A A G G A A A A A A A A A A G G
11 chr11_50200107 0 50200107 G G G G G G G G C C C C G G G G G G G G
11 chr11_50202375 0 50202375 A A A A T T A A A A A A A A A A A A A A
11 chr11_50203616 0 50203616 A A A A A A C C A A A A A A A A A A A A
11 chr11_50205346 0 50205346 G G G G G G G G G G G G C G G G G G G G
11 chr11_50215412 0 50215412 C C C C T T C C C C C C C C C C C C C C
11 chr11_50222599 0 50222599 C C C C C C C C C C C C A C C C C C C C
11 chr11_50235587 0 50235587 G G G G G G G G G G G G A G G G G G G G
11 chr11_50237122 0 50237122 A A A A A A A A G G G G G G G G G G A A
11 chr11_50238235 0 50238235 T T T T T T T T T T T T T T C C T T T T
11 chr11_50251298 0 50251298 C C C C C C C C C C C T C C C C C C C C
11 chr11_50251923 0 50251923 A A A A G G A A A A A A A A A A A A A A
11 chr11_50264642 0 50264642 T T A A T T T T T T T T T T T T T T T T
11 chr11_50268833 0 50268833 G G G G G G G G G G G G G G A G G G G G
11 chr11_50277261 0 50277261 C C T T T T C C T T T T T T T T T T C C
11 chr11_50296211 0 50296211 C C C C C C C C T T T T C C C C C C C C
11 chr11_50300742 0 50300742 C C A A A C C C C C C C C C C C C C C C
11 chr11_50303668 0 50303668 T T C C C C T T C C C C C C C C C C T T
11 chr11_50321002 0 50321002 T T T T T T T T T T C T T T T T T T T T
11 chr11_50335809 0 50335809 A A G G G G A A G G G G G G G G G G A A
11 chr11_50335897 0 50335897 T T T T T T T T A A A A T T T T T T T T
11 chr11_50336548 0 50336548 C C C C C C C C C C C C C T C C C C T T
11 chr11_50341861 0 50341861 G G G G G G G G G G G G G T G G G G G G
11 chr11_50349031 0 50349031 C C C C C C C C C G C C C C C C C C C C
11 chr11_50361838 0 50361838 T T T T T T T T T T T T T T A T T T T T
11 chr11_50364347 0 50364347 C C C C C C C C A A A A C C C C C C C C
11 chr11_50365195 0 50365195 G T G G G G G G G G G G G G G G G G G G
11 chr11_50365891 0 50365891 T T T T T T T T C C C C T T T T T T T T
11 chr11_50370024 0 50370024 C C C C C C C C C C C C C C C C T T C C
11 chr11_50371472 0 50371472 G G G G G G G G A A A A G G G G G G G G
11 chr11_50376339 0 50376339 G G G G G G G G G G G G G G C C G G G G
11 chr11_50382582 0 50382582 C C C C C C C C C C C C C T C C T T C C
11 chr11_50393571 0 50393571 A A A A A A A A A A A G A A A A A A A A
11 chr11_50394880 0 50394880 G G G G G G G G G G A G G G G G G G G G
11 chr11_50396980 0 50396980 G G A A A A G G A A A A A A A A A A G G
11 chr11_50402422 0 50402422 C C C C C C C C C C C C T T C C C C C C
11 chr11_50407481 0 50407481 C C C C C C C C C C C C C C C C T T C C
11 chr11_50413567 0 50413567 C C C C C C C C C C C C A C C C C C C C
11 chr11_50428343 0 50428343 T T C C C C T T T T T T T T T T T T T T
11 chr11_50440464 0 50440464 G G G G G G G G G G G G G G G G A G G G
11 chr11_50445987 0 50445987 A A A A A A A A A A A A A A A A T T A A
11 chr11_50456327 0 50456327 C C C C C C C C C C C C C C C C C T C C
11 chr11_50459611 0 50459611 G G G G G G G G G G G G G G G G A G G G
11 chr11_50463976 0 50463976 A A A A A A A A G G G G A A A A A A A A
11 chr11_50464133 0 50464133 C C C C C C T T C C C C C C C C C C C C
11 chr11_50469443 0 50469443 G G G G G G G G G G G G G G C C G G G G
11 chr11_50470067 0 50470067 G G C C C C G G C C C C C C C C C C G G
11 chr11_50476555 0 50476555 C C C C C C T T C C C C C C C C C C C C
11 chr11_50481870 0 50481870 T T T T T T T T G G G G T T T T T T T T
11 chr11_50489165 0 50489165 A A A A A A A A A A A A A A G G A A A A
11 chr11_50496932 0 50496932 T T T T T T T T C C C C T T T T T T T T
11 chr11_50501019 0 50501019 G G G G G G C C G G G G G G G G G G G G
11 chr11_50506831 0 50506831 C C C C C C C C T T T T C C C C C C C C
11 chr11_50510458 0 50510458 C C C C C C C C C C C C C C T T C C C C
11 chr11_50510684 0 50510684 C C C C C C C C T T T T C C C C C C C C
11 chr11_50512912 0 50512912 T T G G G G T T T T T T T T T T T T T T
11 chr11_50513088 0 50513088 A A A A A A A A G G G G A A A A A A A A
11 chr11_50521427 0 50521427 C T T T T T T T T T T T T T T T T T T T
11 chr11_50529376 0 50529376 C C T T C C C C C C C C C C C C C C C C
11 chr11_50536559 0 50536559 G G C C C C G G C C C C C C C C C C G G
11 chr11_50538955 0 50538955 G G G G G G G G A A A A G G G G G G G G
11 chr11_50539441 0 50539441 C C T T T T C C C C C C C C C C C C C C
11 chr11_50552364 0 50552364 C C C C C C C C T T T T C C C C C C C C
11 chr11_50557311 0 50557311 G G A A G G G G G G G G G G G G G G G G
11 chr11_50565571 0 50565571 C G G G G G G G G G G G G G G G G G G G
11 chr11_50577331 0 50577331 A A A A A A A A G G G G A A A A A A A A
11 chr11_50579830 0 50579830 T T T T T T T T T T T T A A T T T T T T
11 chr11_50585610 0 50585610 A A A A A A A A A A A A A T A A A A A A
11 chr11_50585870 0 50585870 C C C C C C C C T T T T T T T T T T C C
11 chr11_50589855 0 50589855 A A A A A A A A C C C C A A A A A A A A
11 chr11_50595777 0 50595777 T T T T T T T T T T T T T T C T T T T T
11 chr11_50598935 0 50598935 G G G G G G G G G G G G C G G G G G G G
11 chr11_50602204 0 50602204 T T T T T T T T C C C C T T T T T T T T
11 chr11_50605682 0 50605682 T T T T T T T T T T T T T T C T T T T T
11 chr11_50639639 0 50639639 G G G G G G G G G G G G G G G G T T G G
11 chr11_50646744 0 50646744 A A A A A A A A A A A A A G A A A A A A
11 chr11_50657754 0 50657754 A A A A A A A A G G G G A A A A A A A A
11 chr11_50676890 0 50676890 A A A A A G A A A A A A A A A A A A G G
11 chr11_50688147 0 50688147 G G G G C G G G G G G G G G G G G G G G
11 chr11_50689392 0 50689392 A A A A A A A A G G G G A A A A A A A A
11 chr11_50691471 0 50691471 A G G G G G G G G G G G G G G G G G G G
11 chr11_50694154 0 50694154 G G G G G G G G A A A A G G G G G G G G
11 chr11_50700292 0 50700292 G G G G G G G G G G G G G G G G A A G G
11 chr11_50701801 0 50701801 T T T T T T T T C C C C T T T T T T T T
11 chr11_50703569 0 50703569 G G G G G G G G G G G G G G A A G G G G
11 chr11_50710791 0 50710791 C C C C T T C C C C C C C C C C C C C C
11 chr11_50712158 0 50712158 C C C C T T C C C C C C C C C C C C C C
11 chr11_50722758 0 50722758 G G G G G G G G G G G G A G G G G G G G
11 chr11_50722928 0 50722928 C C G G G G C C G G G G G G G G G G C C
11 chr11_50728856 0 50728856 T T T T T T T T C C C C T T T T T T T T
11 chr11_50729605 0 50729605 G G G G G G G G G G G G A G G G G G G G
11 chr11_50729901 0 50729901 G G G G G G G G A A A A G G G G G G G G
11 chr11_50732144 0 50732144 G G A A A A G G A A A A A A A A A A G G
11 chr11_50745398 0 50745398 T T T T T T T T C C C C T T T T T T T T
11 chr11_50748054 0 50748054 C C A A A A C C A A A A A A A A A A C C
11 chr11_50748876 0 50748876 C C C C C C C C C C C C C C C C T T C C
11 chr11_50748877 0 50748877 G G G G G G G G G G A G G G G G G G G G
11 chr11_50764054 0 50764054 C C C C C C C C C C C C T T C C C C C C
11 chr11_50781834 0 50781834 A A A A A A A A A A A A A A A C A A A A
11 chr11_50785834 0 50785834 A A A A A A A A A A A A A A A A C C A A
11 chr11_50805344 0 50805344 G G G G G G G G G G G G G G G G C G G G
11 chr11_50807399 0 50807399 A A A A A A T T A A A A A A A A A A A A
11 chr11_50817600 0 50817600 G G G G G G G G G G G G G G A G G G G G
11 chr11_50819291 0 50819291 C C C C C C C C C C C C C C C C C T C C
11 chr11_50821272 0 50821272 A A A A A A A A A C A C A A A A A A A A
11 chr11_50830718 0 50830718 A A A A A A A A A A A A A G A A A A A A
11 chr11_50838784 0 50838784 A A A A A A A A A A A A G G G G G G A A
11 chr11_50847760 0 50847760 C C C C C C C C T T T T C C C C C C C C
11 chr11_50848589 0 50848589 G G G G G G G G G G G G G G G G A G G G
11 chr11_50852950 0 50852950 C C C C C C C C C C C C C C A A C C C C
11 chr11_50861292 0 50861292 C G C C C C C C C C C C C C C C C C C C
11 chr11_50864021 0 50864021 C T C C C C C C C C C C C C C C C C C C
11 chr11_50864089 0 50864089 T T T T T T T T T T T T C T T T T T T T
11 chr11_50871824 0 50871824 T T T T T T T T C C C C T T T T T T T T
11 chr11_50888042 0 50888042 C C C C C C C C T T T T C C C C C C C C
11 chr11_50890383 0 50890383 C C C C C C C C T T T T C C C C C C C C
11 chr11_50892640 0 50892640 T T T T T T T T C C C C T T T T T T T T
11 chr11_50902493 0 50902493 C C C C C C C C C C C C C C C C C T C C
11 chr11_50906732 0 50906732 A A A A A A A A G G G G A A A A A A A A
11 chr11_50907817 0 50907817 C C T T C C C C C C C C C C C C C C C C
11 chr11_50912450 0 50912450 G G G G G G G G G G G G G G C C G G G G
11 chr11_50913319 0 50913319 T T C C C T T T T T T T T T T T T T T T
11 chr11_50944509 0 50944509 G G A A A A G G A A A A A A A A A A G G
11 chr11_50946080 0 50946080 G G G G A G G G G G G G G G G G G G G G
11 chr11_50949500 0 50949500 G G G G G G G G G G G G G G G G A A G G
11 chr11_50951091 0 50951091 G G G G G G G G A G G G G G G G G G G G
11 chr11_50979060 0 50979060 A A A A A A A A A A A A A A G G A A A A
11 chr11_50981359 0 50981359 T T T T T T T T C C C C T T T T T T T T
11 chr11_50982158 0 50982158 C C C C C T C C C C C C C C C C C C C C
11 chr11_50984721 0 50984721 G G G G G G G G C G G G G G G G G G G G
11 chr11_50985876 0 50985876 C C C C C C C C C C C C C T C C C C C C
11 chr11_50986721 0 50986721 A A A A A A A A A A A A A C A A A A A A
11 chr11_50991132 0 50991132 T T T T T T T T T T C C T T T T T T T T
11 chr11_50992546 0 50992546 A A A A A A A A C C C C A A A A A A A A
11 chr11_50994072 0 50994072 G G G G G G G G G G G G G G A A G G G G
11 chr11_50995975 0 50995975 T T C T T T T T T T T T T T T T T T T T
11 chr11_50996782 0 50996782 T T T T T T T T T T T T T T C C T T T T
11 chr11_51000116 0 51000116 G G G G G G G G A A A A G G G G G G G G
11 chr11_51005164 0 51005164 G G A A A A G G A A A A A A A A A A G G
11 chr11_51006920 0 51006920 A A G G G G A A G G G G G G G G G G A A
11 chr11_51026189 0 51026189 G G G G A G G G G G G G G G G G G G G G
11 chr11_51028219 0 51028219 G G C C C C C C C C C C C C C C C C G G
11 chr11_51036870 0 51036870 T T T T G G T T T T T T T T T T T T T T
11 chr11_51041944 0 51041944 A A A A A A A A G G G G A A A A A A A A
11 chr11_51044742 0 51044742 A A A A A G A A A A A A A A A A A A A A
11 chr11_51047113 0 51047113 A A G G G G A A G G G G G G G G G G A A
11 chr11_51048125 0 51048125 T T T T T T T T T T T T T T C C T T T T
11 chr11_51051192 0 51051192 C C T T C C C C C C C C C C C C C C C C
11 chr11_51051235 0 51051235 C C C C C C C C C C C C C C C C T T C C
11 chr11_51051574 0 51051574 C C C T C C C C C C C C C C C C C C C C
11 chr11_51061668 0 51061668 T T T T T T T T T T T T T T T T A T T T
11 chr11_51065935 0 51065935 C C C C C T C C C C C C C C C C C C C C
11 chr11_51073223 0 51073223 G G G G G G G G C C C C G G G G G G G G
11 chr11_51090671 0 51090671 C C C C C C T T C C C C C C C C C C C C
11 chr11_51092262 0 51092262 T T T T T T T T T T T T T T G G G G T T
11 chr11_51096774 0 51096774 T T T T T T T T T T T T T T C C T T T T
11 chr11_51105095 0 51105095 C C C C C C C C C C C C C C C C C G C C
11 chr11_51112875 0 51112875 A A A A A A A A A A A A A G A A A A A A
11 chr11_51120980 0 51120980 C C T T C T C C C C C C C C C C C C C C
11 chr11_51131484 0 51131484 G G G G G G G G G G G G A G G G G G G G
11 chr11_51136804 0 51136804 G G G G A G G G G G G G G G G G G G G G
11 chr11_51141517 0 51141517 T T T T T T T T C C C C T T T T T T T T
11 chr11_51141887 0 51141887 A A A A A A A A A A A A C C A A A A A A
11 chr11_51147599 0 51147599 A A A A A A A A A A A A G G G G G G A A
11 chr11_51151320 0 51151320 T T T T T T T T T T T T A A T T T T T T
11 chr11_51157588 0 51157588 T T T T T T T T C C C C T T T T T T T T
11 chr11_51170162 0 51170162 G G G G G G G G C C C G G G G G G G G G
11 chr11_51172040 0 51172040 G G G G G G G G G G G G G G G G C C G G
11 chr11_51175279 0 51175279 T T T T T T T T T T T T C C T T C C T T
11 chr11_51175813 0 51175813 C C C C C T C C C C C C C C C C C C C C
11 chr11_51176492 0 51176492 C C C C C C C C T T T T C C C C C C C C
11 chr11_51185896 0 51185896 T T A T T T T T T T T T T T T T T T T T
11 chr11_51196053 0 51196053 A A A A A A A A G G G G A A G G A A A A
11 chr11_51203104 0 51203104 T T T T T T T T A A A A T T T T T T T T
11 chr11_51220815 0 51220815 G G G G G G G G C C C C G G G G G G G G
11 chr11_51220945 0 51220945 G G G G G G G G A A A A G G G G G G G G
11 chr11_51223655 0 51223655 C C C C C C C C T T T T C C C C C C C C
11 chr11_51223906 0 51223906 C C C C C C C C A C C C C C C C C C C C
11 chr11_51227322 0 51227322 G G G G G G G G A A A A G G G G G G G G
11 chr11_51230716 0 51230716 A A A A A A A A A A A A A A A A A G A A
11 chr11_51232769 0 51232769 A A A A A A A A G G G G A A A A A A A A
11 chr11_51232951 0 51232951 T T T T T T T T C T C C T T T T T T T T
11 chr11_51238080 0 51238080 T T T T T T T T T T T T T T C C T T T T
11 chr11_51244776 0 51244776 T T T T T T T T G G G G T T T T T T T T
11 chr11_51245914 0 51245914 C C C C C C C C T T T T C C C C C C C C
11 chr11_51246987 0 51246987 C C C C C C C C T T T T C C C C C C C C
11 chr11_51253664 0 51253664 G G A A A A G G G G G G G G G G G G G G
11 chr11_51257032 0 51257032 T T T T T T T T A A A A T T T T T T T T
11 chr11_51258320 0 51258320 C C C C C C C C C T C C C C C C C C C C
11 chr11_51258524 0 51258524 T T T T T T T T T T T T T T T T C C T T
11 chr11_51287079 0 51287079 C C C C C C C C C T C T C C C C C C C C
11 chr11_51316030 0 51316030 A A A A G G A A A A A A A A A A A A A A
11 chr11_51323018 0 51323018 C C C T C C C C C C C C C C C C C C C C
11 chr11_51330471 0 51330471 C C C C C C C C C C C C C C G G C C C C
11 chr11_51331773 0 51331773 A G G G G G G G G G G G G G G G G G G G
11 chr11_51344193 0 51344193 G G G G G G G G C G G G G G G G G G G G
11 chr11_51348623 0 51348623 G G G G G G G G A A A A G G G G G G G G
11 chr11_51353969 0 51353969 C C T T T T C C T T T T T T T T T T C C
11 chr11_51357366 0 51357366 A A A A A A A A A A A G A A A A A A A A
11 chr11_51358974 0 51358974 A A A A A A A A A A A A A C A A A A A A
11 chr11_51364005 0 51364005 A A A A A A A A A G G G A A A A A A A A
11 chr11_51372205 0 51372205 T T T T T T T T C T C C T T T T T T T T
11 chr11_51378241 0 51378241 T T T T T T T T C C C C T T T T T T T T
11 chr11_51379006 0 51379006 G G A A A A G G A A A A A A A A A A G G
11 chr11_51380043 0 51380043 A A A A A A A A A A A A A C A A A A A A
11 chr11_51382686 0 51382686 T T T T T T T T C C C C T T T T T T T T
11 chr11_51385888 0 51385888 A A A A A A A A A A A A G G G G G G A A
11 chr11_51410813 0 51410813 T T T T T T T T A A A A T T T T T T T T
11 chr11_51412911 0 51412911 C C C C C C C C C C C C C T T T C C C C
11 chr11_51413069 0 51413069 C C C T T T C C C C C C C C C C C C C C
11 chr11_51429727 0 51429727 C C C C C C T T C C C C C C C C C C C C
11 chr11_51433639 0 51433639 C C A A A A A A A A A A A A A A A A C C
11 chr11_51435338 0 51435338 T T A A A A T T T T T T T T T T T T T T
11 chr11_51442208 0 51442208 C C C T C C C C C C C C C C C C C C C C
11 chr11_51449075 0 51449075 G G G G G G G G G G G G G G A A G G G G
11 chr11_51450156 0 51450156 T T A A A A T T A A A A A A A A A A T T
11 chr11_51454245 0 51454245 C C C C C C C C T T T T C C C C C C C C
11 chr11_51454677 0 51454677 T T T T T T T T C C C C T T T T T T T T
11 chr11_51468127 0 51468127 A A A A A A A A G G G G A A A A A A A A
11 chr11_51469082 0 51469082 A A A A A A A A G G G G A A A A A A A A
11 chr11_51471495 0 51471495 T T T T T T T T C C C C T T T T T T T T
11 chr11_51472148 0 51472148 T T T T T T T T T T T T C C T T T T T T
11 chr11_51475491 0 51475491 C C C C C C C C G G G G C C C C C C C C
11 chr11_51494934 0 51494934 G G G G G G G G G G G G G T G G G G G G
11 chr11_51505552 0 51505552 A A A A A A A A A A A A A A A A G G A A
11 chr11_51506805 0 51506805 C C C C C C C C T T T T C C C C C C C C
11 chr11_51510342 0 51510342 G G G G T T G G G G G G G G G G G G G G
11 chr11_51510662 0 51510662 A A A A A A A A A A A A A A A A A C A A
11 chr11_51511585 0 51511585 C C C C C C T T C C C C C C C C C C C C
11 chr11_51523153 0 51523153 T T T T C T T T T T T T T T T T T T T T
11 chr11_51526960 0 51526960 T T C C C C T T C C C C C T C C C C T T
11 chr11_51532106 0 51532106 T T T T T T T T T T T T C T T T C C T T
11 chr11_51533053 0 51533053 T T T T T T T T T T T T T T T T C T T T
11 chr11_51533761 0 51533761 C C C C T T C C C C C C C C C C C C C C
11 chr11_51533865 0 51533865 T T A A A A T T A A A A A A A A A A T T
11 chr11_51534393 0 51534393 T T T T T T T T T T T T C T T T T T T T
11 chr11_51534864 0 51534864 T T G G G G T T G G G G G G G G G G T T
11 chr11_51540924 0 51540924 T T T T T T T T G T T T T T T T T T T T
11 chr11_51542426 0 51542426 C C C C C T C C C C C C C C C C C C C C
11 chr11_51546212 0 51546212 A A A A A A A A A G A A A A A A A A A A
11 chr11_51550937 0 51550937 A A A A A A A A G G G G A A A A A A A A
11 chr11_51552558 0 51552558 T T T T T T T T C C C C T T T T T T T T
11 chr11_51553625 0 51553625 G G G G G G G G A A A A G G G G G G G G
11 chr11_51557463 0 51557463 G G G G G G G G G G G G G G G G G T G G
11 chr11_51558849 0 51558849 C C C T C C C C C C C C C C C C C C C C
11 chr11_51564921 0 51564921 C C C T C T C C C C C C C C C C C C C C
11 chr11_51565267 0 51565267 T T C T T T T T T T T T T T T T T T T T
11 chr11_51568833 0 51568833 C C C C C C C C C C C C C C A C C C C C
11 chr11_51599615 0 51599615 A A G G G G A A A A A A A A A A A A A A
11 chr11_51608481 0 51608481 C C C C C C C C C C C C C C C C T T C C
11 chr11_51611037 0 51611037 C T C C C C C C C C C C C C C C C C C C
11 chr11_51612925 0 51612925 T T T T T T T T T T T T G T T T T T T T
11 chr11_51613391 0 51613391 G G G G G G G G A A A A G G G G G G G G
11 chr11_51618767 0 51618767 A A A A A A C C A A A A A A A A A A A A
11 chr11_51621016 0 51621016 A A A A A A A A A A A G A A A A A A A A
11 chr11_51623318 0 51623318 A A A A A A A A C C C C A A A A A A A A
11 chr11_51625077 0 51625077 C C C C C C C C C C C C C T C C C C C C
11 chr11_51629292 0 51629292 C C C C C C C C T T T T C C C C C C C C
11 chr11_51630875 0 51630875 T T T T T T T T T T G G T T T T T T T T
11 chr11_51646557 0 51646557 G G G G G G G G G G G G A G G G G G G G
11 chr11_51649628 0 51649628 T T T T T T T T G G G G T T T T T T T T
11 chr11_51651876 0 51651876 A A G G G G A A G G G G G G G G G G A A
11 chr11_51657379 0 51657379 T T T T T T T T T T T T C T C C C C T T
11 chr11_51658315 0 51658315 T T T T T T T T T T T T A T T T T T T T
11 chr11_51667721 0 51667721 G G G G G G G G A G G G G G G G G G G G
11 chr11_51675102 0 51675102 C C C C C C C C C C C C C C C T C C C C
11 chr11_51683410 0 51683410 G G G G G G A A G G G G G G G G G G G G
11 chr11_51683499 0 51683499 A A A C C C A A A A A A A A A A A A A A
11 chr11_51683516 0 51683516 T T T T T T T T C C C C T T T T T T T T
11 chr11_51684778 0 51684778 C C C C C C C C C C C C G G C C C C C C
11 chr11_51688479 0 51688479 C C C C C C C C C C C C C C T T T T C C
11 chr11_51697988 0 51697988 G T T T T T T T T T T T T T T T T T T T
11 chr11_51701288 0 51701288 C T C C C C C C C C C C C C C C C C C C
11 chr11_51709871 0 51709871 C T C C C C C C C C C C C C C C C C T T
11 chr11_51713751 0 51713751 G G G G G G G G A A A A G G G G G G G G
11 chr11_51717995 0 51717995 G G G G G G G G G G G G G G A A G G G G
11 chr11_51721459 0 51721459 A A A A A A A A A A A A A C A A A A A A
11 chr11_51724260 0 51724260 G G G G G G G G A A A A G G G G G G G G
11 chr11_51727445 0 51727445 T T T T C C T T T T T T T T T T T T T T
11 chr11_51733744 0 51733744 G G G G G G G G A A A A G G G G G G G G
11 chr11_51737600 0 51737600 T T T T T T T T G G G G T T T T T T T T
11 chr11_51737658 0 51737658 G G G G G G G G G G G G G G G G A A G G
11 chr11_51738247 0 51738247 T T T T T T T T C C C C T T T T T T T T
11 chr11_51739063 0 51739063 G G G G G G G G G G G G G G A A G G G G
11 chr11_51757438 0 51757438 A A A A A A A A T T A T A A A A A A A A
11 chr11_51771099 0 51771099 C C C C C C C C C T C C C C C C C C C C
11 chr11_51790846 0 51790846 C C T T T T C C T T T T T T T T T T C C
11 chr11_51794332 0 51794332 T T T T T T T T T T T T T T A A T T T T
11 chr11_51795585 0 51795585 A A G G A A A A A A A A A A A A A A A A
11 chr11_51796464 0 51796464 C C C C C C C C T T T T C C C C C C C C
11 chr11_51802892 0 51802892 A A A A A A G G A A A A A A A A A A A A
11 chr11_51810442 0 51810442 T T C C C C T T T T T T T T T T T T T T
11 chr11_51815231 0 51815231 A A A A A A A A A A A G A A A A A A A A
11 chr11_51817825 0 51817825 G G G G G G G G G G G G A G G G G G G G
11 chr11_51822621 0 51822621 A A A A A A A A A A A G A A A A A A A A
11 chr11_51822944 0 51822944 T T T T T T T T C C C C T T T T T T T T
11 chr11_51824953 0 51824953 A A A A A A A A G G G G A A A A A A A A
11 chr11_51831609 0 51831609 T T T T C T T T T T T T T T T T T T T T
11 chr11_51833522 0 51833522 T T C C C C C C C C C C C C C C C C C C
11 chr11_51836467 0 51836467 A A A A A A A A G G G G A A A A A A A A
11 chr11_51839083 0 51839083 G G C C C C G G G G G G G G G G G G G G
11 chr11_51843826 0 51843826 C C C C C C C C C T C C C C C C C C C C
11 chr11_51847086 0 51847086 T T T T T T T T C C C C T T T T T T T T
11 chr11_51848437 0 51848437 T T C C C C T T T T T T C C C C C C T T
11 chr11_51848960 0 51848960 T T T T T T T T C C C C T T T T T T T T
11 chr11_51851048 0 51851048 T T T T T T T T T T T T G T T T T T T T
11 chr11_51851961 0 51851961 A A A A A A A A G G G G A A A A A A A A
11 chr11_51854278 0 51854278 G G G G G G G G G G A G G G G G G G G G
11 chr11_51856207 0 51856207 G G G G G G G G G G G G G G G G A A G G
11 chr11_51860404 0 51860404 G G G G G G A A G G G G G G G G G G G G
11 chr11_51861607 0 51861607 A A G G A A A A A A A A A A A A A A A A
11 chr11_51869728 0 51869728 G G C G G G G G G G G G G G G G G G G G
11 chr11_51873191 0 51873191 T T T T T T T T T T T T G T T T T T T T
11 chr11_51875739 0 51875739 G G G G G G G G G G G G C G G G G G G G
11 chr11_51878349 0 51878349 T T A A A A T T T T T T T T T T T T T T
11 chr11_51879952 0 51879952 C C C C C T C C C C C C C C C C C C C C
11 chr11_51880814 0 51880814 C C C C C C C C C C C C C C G G C C C C
11 chr11_51882964 0 51882964 C C C C C C C C T T T T C C C C C C C C
11 chr11_51883862 0 51883862 C C C C C C C C C C C C C C T T C C C C
11 chr11_51886000 0 51886000 C C C C C C C C C C C C C T C C C C C C
11 chr11_51886215 0 51886215 G G G G G G G G A A A A G G G G G G G G
11 chr11_51887350 0 51887350 G G G G G G G G G G G G G G G G A A G G
11 chr11_51887827 0 51887827 T T T T C T T T T T T T T T T T T T T T
11 chr11_51889650 0 51889650 T T C C C C T T C C C C C C C C C C T T
11 chr11_51903474 0 51903474 T T T T T T T T C C C C T T T T T T T T
11 chr11_51905912 0 51905912 G G G G G G G G G G G G G G G G A A G G
11 chr11_51910112 0 51910112 G G G G G G G G C C C C G G G G G G G G
11 chr11_51910208 0 51910208 C C C C C T C C C C C C C C C C C C C C
11 chr11_51911289 0 51911289 G G G G G G G G G G G G A G G G G G G G
11 chr11_51917258 0 51917258 C C C C C C C C T T T T C C C C C C C C
11 chr11_51921676 0 51921676 C C C C C C C C C C C C C C C C T T C C
11 chr11_51924047 0 51924047 G G G G G G G G G G G G G G G G A A G G
11 chr11_51928324 0 51928324 G G G G G G G G G G G G G G G G T T G G
11 chr11_51929993 0 51929993 C C C C C C C C C C C C C C C C T T C C
11 chr11_51935264 0 51935264 C C C C C C C C C C C C C C C C T T C C
11 chr11_51935386 0 51935386 C C C C C C C C C C C C C C T T C C C C
11 chr11_51936958 0 51936958 G G G G A G G G G G G G G G A A G G G G
11 chr11_51937840 0 51937840 C C C C C C C C C C C C T T C C C C C C
11 chr11_51939675 0 51939675 G G G G G G G G A A A A G G G G G G G G
11 chr11_51940307 0 51940307 C C C C C C C C C C C C G G C C C C C C
11 chr11_51941980 0 51941980 C C C C C C C C C C C C C T C C C C C C
11 chr11_51946263 0 51946263 G G G G G G G G G T G G G G G G G G G G
11 chr11_51948439 0 51948439 G G G G G G G G G G A G G G G G G G G G
11 chr11_51949677 0 51949677 C C C C C C C C C C C C C C A A C C C C
11 chr11_51949743 0 51949743 G G G G G G G G A A A A G G G G G G G G
11 chr11_51952596 0 51952596 T T T T T T T T G G G G T T T T T T T T
11 chr11_51959766 0 51959766 T T T T T T T T C C C C T T T T T T T T
11 chr11_51964375 0 51964375 T T T T G G T T T T T T T T T T T T T T
11 chr11_51964659 0 51964659 G G G G G G G G A A A A G G G G G G G G
11 chr11_51975311 0 51975311 C C C C C C T T C C C C C C C C C C C C
11 chr11_51976288 0 51976288 A A A G A A A A A A A A A A A A A A A A
11 chr11_51981302 0 51981302 A A A A A A A A A A A A A A A A G G A A
11 chr11_51987007 0 51987007 C C C C C C C C T T T T C C C C C C C C
11 chr11_51988813 0 51988813 G G G G G G G G G G G G A G G G G G G G
11 chr11_51998945 0 51998945 A A A A A A A A G G G G A A A A A A A A
11 chr11_52004264 0 52004264 G G A A G G G G G G G G G G G G G G G G
11 chr11_52007928 0 52007928 C C C C C C C C C T C T C C C C C C C C
11 chr11_52013435 0 52013435 C C C C C C C C C C C C C C C C C T C C
11 chr11_52014273 0 52014273 C C C C C C C C C C C C C C C C C G C C
11 chr11_52020042 0 52020042 C C T T T T C C T T T T T T T T T T C C
11 chr11_52023138 0 52023138 A A A A A A A A A T T T A A A A A A A A
11 chr11_52023753 0 52023753 T T C C C T T T T T T T T T T T T T T T
11 chr11_52028042 0 52028042 C C C C C C C C C C C C C C C C T T C C
11 chr11_52029159 0 52029159 C T T T T T T T T T T T T T T T T T T T
11 chr11_52033364 0 52033364 G G G G G G G G G G G G G G G G A A G G
11 chr11_52033854 0 52033854 A A A A A A A A C C C C A A A A A A A A
11 chr11_52033983 0 52033983 G G G G G G G G G G G G C C G G G G G G
11 chr11_52054453 0 52054453 T T G G G G T T T T T T T T T T T T T T
11 chr11_52067186 0 52067186 C C C C C T C C C C C C C T C C C C C C
11 chr11_52073759 0 52073759 G G G G G G G G G G G G C C C C G G G G
11 chr11_52076539 0 52076539 T T T T T T T T T T T T T T T T C T T T
11 chr11_52078143 0 52078143 T T T T T T T T C C C C T T T T T T T T
11 chr11_52090494 0 52090494 C C C C C C C C A C A A C C C C C C C C
11 chr11_52094206 0 52094206 A T T T T T T T T T T T T T T T T T T T
11 chr11_52104014 0 52104014 G G G G G G G G G G G G G G A A G G G G
11 chr11_52105397 0 52105397 G G G G G G G G C C C C G G G G G G G G
11 chr11_52111191 0 52111191 C C C C C C C C T T T T C C C C C C C C
11 chr11_52114474 0 52114474 G G A G G G G G G G G G G G G G G G G G
11 chr11_52115227 0 52115227 T T T T T T T T T T T T T T T T G G T T
11 chr11_52118750 0 52118750 G G G G G G T T G G G G G G G G G G T T
11 chr11_52119043 0 52119043 T T G G G T T T T T T T T T T T T T T T
11 chr11_52120246 0 52120246 G G T T T T G G T T T T T T T T T T G G
11 chr11_52120964 0 52120964 C C C C A A C C C C C C C C C C C C C C
11 chr11_52121857 0 52121857 C C C C C T C C C C C C C C C C C C T T
11 chr11_52125703 0 52125703 T T T T T T T T C C C C T T T T T T T T
11 chr11_52132414 0 52132414 T T T T T T T T G G G G T T T T T T T T
11 chr11_52141236 0 52141236 G G G G G G G G A A A A G G G G G G G G
11 chr11_52143996 0 52143996 A T A A A A A A A A A A A A A A A A A A
11 chr11_52144528 0 52144528 C C A A A A A A A A A A A A A A A A C C
11 chr11_52146208 0 52146208 T T T T T T T T T T T T T T C C T T T T
11 chr11_52146327 0 52146327 T T T T T T T T C C C C T T T T T T T T
11 chr11_52147920 0 52147920 T T T T T T T T T T T T C T C C T T T T
11 chr11_52150869 0 52150869 T T T T T T G G T T T T T T T T T T T T
11 chr11_52154256 0 52154256 G G G G G G G G A A A A G G G G G G G G
11 chr11_52160165 0 52160165 G G G G G G G G A A A A G G G G G G G G
11 chr11_52166774 0 52166774 T T T T G T T T T T T T T T T T T T T T
11 chr11_52167831 0 52167831 A A A A A A A A A A A A A A A A C C A A
11 chr11_52169078 0 52169078 C C C C C C C C T T T T C C C C C C C C
11 chr11_52172676 0 52172676 C C C C C C T T C C C C C C C C C C C C
11 chr11_52183321 0 52183321 G G G G G G G G G G G G A G G G G G G G
11 chr11_52194283 0 52194283 C C C C C C C C C C C C C C T T C C C C
11 chr11_52195833 0 52195833 T T T T T T T T C C C C T T T T T T T T
11 chr11_52197401 0 52197401 G G G G G G G G A A A A G G G G G G G G
11 chr11_52198539 0 52198539 C C C C C C C C T T T T C C C C C T C C
11 chr11_52199049 0 52199049 C C C C C C C C C C C C C C C C C T C C
11 chr11_52203812 0 52203812 C C C C C C C C G G G G G G G G G G C C
11 chr11_52205255 0 52205255 G G G G G G G G G G G G G G A A G G G G
11 chr11_52213036 0 52213036 C C C C C C C C G G G G C C C C C C C C
11 chr11_52220396 0 52220396 T T C C C C T T T T T T T T T T T T T T
11 chr11_52222082 0 52222082 A A A A A A A A A A A A A G A A A A A A
11 chr11_52222180 0 52222180 T T T T C T T T T T T T T T T T T T T T
11 chr11_52224591 0 52224591 C C T T C C C C C C C C C C C C C C C C
11 chr11_52245149 0 52245149 C C C C C C C C T T C T C C C C C C C C
11 chr11_52254476 0 52254476 G G C G G G G G G G G G G G G G G G G G
11 chr11_52256664 0 52256664 A A A A A A A A G G G G A A A A A A A A
11 chr11_52258979 0 52258979 T T C C C C T T C C C C C C C C C C T T
11 chr11_52259228 0 52259228 A T A A A A A A A A A A A A A A A A T T
11 chr11_52267254 0 52267254 A A A A A A A A G G G G A A A A A A A A
11 chr11_52271927 0 52271927 C C C C C C C C T T T T C C C C C C C C
11 chr11_52273166 0 52273166 A A A A A A A A A A A A A G A A A A A A
11 chr11_52274138 0 52274138 T T T T T T T T T T C T T T T T T T T T
11 chr11_52274214 0 52274214 G G G G G G G G A A A A G G G G G G G G
11 chr11_52276993 0 52276993 C C A A A A C C A A A A A A A A A A C C
11 chr11_52277508 0 52277508 G G A A A A G G A A A A A A A A A A G G
11 chr11_52279315 0 52279315 C C C C C C C C C T C C C C C C C C C C
11 chr11_52282947 0 52282947 A A A A A A A A A A A A A A A A G G A A
11 chr11_52284020 0 52284020 A A A A A A A A C C C C A A A A A A A A
11 chr11_52286624 0 52286624 A A A A A A A A G G G G A A A A A A A A
11 chr11_52295525 0 52295525 T T T T T T T T G G G G T T T T T T T T
11 chr11_52300660 0 52300660 T T C C C C T T C C C C C C C C C C T T
11 chr11_52309877 0 52309877 G G A A A A G G G G G G G G G G G G G G
11 chr11_52311133 0 52311133 G G G G G G G G A G G G G G G G G G G G
11 chr11_52314361 0 52314361 A A G G G G A A G G G G A A G G G G A A
11 chr11_52328897 0 52328897 T T A T T T T T T T T T T T T T T T T T
11 chr11_52332173 0 52332173 G G G G G G G G G T T T G G G G G G G G
11 chr11_52332830 0 52332830 G G G G G G G G A G G G G G G G G G G G
11 chr11_52332911 0 52332911 G G A G G G G G G G G G G G G G G G G G
11 chr11_52333253 0 52333253 G G G G G G G G G G G G A G G G G G G G
11 chr11_52338885 0 52338885 T T T T T T T T C C C C T T T T T T T T
11 chr11_52346847 0 52346847 A A A A A A A A A A A A A A C C C C A A
11 chr11_52352343 0 52352343 A A A A A A A A A A A A A A A A G G A A
11 chr11_52354946 0 52354946 G G G G G G G G A A A A G G G G G G G G
11 chr11_52355377 0 52355377 C C C C C C T T C C C C C C C C C C C C
11 chr11_52358018 0 52358018 T T T T G G T T T T T T T T T T T T T T
11 chr11_52360134 0 52360134 A A A A A A A A G G G G A A A A A A A A
11 chr11_52365576 0 52365576 G G G G A A G G G G G G A G G G A A G G
11 chr11_52392148 0 52392148 G G G G G G G G A G G G G G G G G G G G
11 chr11_52396141 0 52396141 G G A A G G G G G G G G G G G G G G G G
11 chr11_52396276 0 52396276 A A A A C C A A A A A A A A A A A A A A
11 chr11_52404630 0 52404630 T T T T T T T T T T C T T T T T T T T T
11 chr11_52411798 0 52411798 A A A A A A A A T T T T A A A A A A A A
11 chr11_52414058 0 52414058 C C C C C C C C C C C C C C C T C C C C
11 chr11_52418565 0 52418565 C C C C T T C C C C C C C C C C C C C C
11 chr11_52418804 0 52418804 A A C C C C A A A A A A A A A A A A A A
11 chr11_52421108 0 52421108 G G G G G G G G A G A A G G G G G G G G
11 chr11_52422385 0 52422385 T T T T T T T T T T T T T T T T C C T T
11 chr11_52425733 0 52425733 C C C C C C C C C C T T C C T T C C C C
11 chr11_52426132 0 52426132 C C C C C C C C A A A A C C C C C C C C
11 chr11_52432184 0 52432184 G G G G G G G G A G G G G G G G G G G G
11 chr11_52432506 0 52432506 C C C C C C C C C C C C C C C C T T C C
11 chr11_52436574 0 52436574 C C C C C C C C T T T T C C C C C C C C
11 chr11_52437771 0 52437771 C C C C T T C C C C C C C C C C C C C C
11 chr11_52439639 0 52439639 T T T T T T T T T T T T T T T T C C T T
11 chr11_52446254 0 52446254 G T G G G G G G G G G G G G G G G G G G
11 chr11_52449564 0 52449564 G G G G G G G G T T G G G G G G G G G G
11 chr11_52449652 0 52449652 G G G G G G G G A A G G G G G G G G G G
11 chr11_52458068 0 52458068 C C C T C C C C C C C C C C C C C C C C
11 chr11_52460084 0 52460084 C C C C C C C C T T T T C C C C C C C C
11 chr11_52460852 0 52460852 G G G G G G G G G G G G A G G G G G G G
11 chr11_52463169 0 52463169 A A A A A A A A G G G G A A A A A A A A
11 chr11_52471247 0 52471247 A G G G G G G G G G G G G G G G G G A A
11 chr11_52483579 0 52483579 C C C C C C C C C C C C C C A C C C C C
11 chr11_52486288 0 52486288 G G A A A A G G G G G G G G G G G G G G
11 chr11_52492276 0 52492276 G G G G G G G G G G G G G G A G G G G G
11 chr11_52497591 0 52497591 A A G G G G A A G G G G G G G G G G A A
11 chr11_52501689 0 52501689 A A A A A A A A A A A A A A A A G G A A
11 chr11_52513028 0 52513028 A A A A A A A A A A A A A A C C A A A A
11 chr11_52513791 0 52513791 C C C C C C C C C C C C C C C C T T C C
11 chr11_52525417 0 52525417 A A A A A A A A A A A G A A A A A A A A
11 chr11_52525881 0 52525881 C T C C C C C C C C C C C C C C C C C C
11 chr11_52526835 0 52526835 C C C C C C C C C C C G C C C C C C C C
11 chr11_52530065 0 52530065 A G G G G G G G G G G G G G G G G G G G
11 chr11_52536080 0 52536080 C C C C C C C C C C A C C C C C C C C C
11 chr11_52537729 0 52537729 A A A A A A A A A A A A A A A A G G A A
11 chr11_52539631 0 52539631 C C C C C C C C C C C C C C C C T T C C
11 chr11_52540822 0 52540822 A G G G G G G G G G G G G G G G G G G G
11 chr11_52544952 0 52544952 A A A A A A A A G G G G A A A A A A A A
11 chr11_52552585 0 52552585 G G G G A A G G G G G G G G G G G G G G
11 chr11_52554448 0 52554448 G G G G G G G G A A A A G G G G G G G G
11 chr11_52558272 0 52558272 T T T T T T T T T T C T T T T T T T T T
11 chr11_52563805 0 52563805 G G G G G G G G G G G G G G G G A A G G
11 chr11_52566856 0 52566856 C C C C C C C C C C C C C C C T C C C C
11 chr11_52568848 0 52568848 C C C C C C C C C C C C C C C C A A C C
11 chr11_52569258 0 52569258 T T T T T T T T T T T T A T A A T T T T
11 chr11_52570582 0 52570582 C C C C C C C C C C C C C C C T C C C C
11 chr11_52574232 0 52574232 G G G G G G G G G G G G A G G G G G G G
11 chr11_52574363 0 52574363 T T T T T T T T C C C C T T T T T T T T
11 chr11_52577790 0 52577790 A C A A A A C C A A A A A A A A A A C C
11 chr11_52580979 0 52580979 T T T T T T T T C C C C T T T T T T T T
11 chr11_52588246 0 52588246 C T C C C C C C C C C C C C C C C C T T
11 chr11_52590352 0 52590352 C C C C C C C C C C C C C C T T C C C C
11 chr11_52596001 0 52596001 T T C C T T T T T T T T T T T T T T T T
11 chr11_52603354 0 52603354 A A A A A A A A A A A A A A A A G G A A
11 chr11_52604196 0 52604196 C C C C C C C C C C C C C C C C T T C C
11 chr11_52606270 0 52606270 A A A A A A A A A G A A A A A A A A A A
11 chr11_52609797 0 52609797 A A A A A A A A C C C C A A A A A A A A
11 chr11_52619632 0 52619632 G G G G G G G G A G G G G G G G G G G G
11 chr11_52619787 0 52619787 T T T T T T T T G G G G T T T T T T T T
11 chr11_52623989 0 52623989 C C C C C C C C C C C T C C C C C C C C
11 chr11_52625490 0 52625490 C C T T C C C C C C C C C C C C C C C C
11 chr11_52630265 0 52630265 C C T T C C C C C C C C C C C C C C C C
11 chr11_52637346 0 52637346 G G G G G G G G A G A G G G G G G G G G
11 chr11_52638928 0 52638928 T T T T T T T T A A A A T T T T T T T T
11 chr11_52641643 0 52641643 G G A A A A G G A A A A A A A A A A G G
11 chr11_52651867 0 52651867 G G G G G G T T G G G G G G G G G G G G
11 chr11_52654950 0 52654950 C C C C C C C C A C C C C C A C C C C C
11 chr11_52660169 0 52660169 A A A A G G A A G G G G A A A A A A A A
11 chr11_52662609 0 52662609 C C C C C C C C C C C T C C C C C C C C
11 chr11_52665909 0 52665909 G G C C C C G G C C C C C C C C C C G G
11 chr11_52666240 0 52666240 G G G G G G G G C C C C G G G G G G G G
11 chr11_52666276 0 52666276 G G G G G G G G G G G G A G G G A A G G
11 chr11_52668561 0 52668561 C C C C C C C C C C C C C T C C C C C C
11 chr11_52671436 0 52671436 G G C C C C G G G G G G G G G G G G G G
11 chr11_52676409 0 52676409 G G G G G G G G G G G G G G A A G G G G
11 chr11_52679790 0 52679790 G G G G G G G G A G G G G G G G G G G G
11 chr11_52679971 0 52679971 T T T T T T T T C C C C T T T T T T T T
11 chr11_52687045 0 52687045 C C C C C C C C C C C C C C C C T T C C
11 chr11_52694479 0 52694479 C C C T T T C C C C C C C C C C C C C C
11 chr11_52694552 0 52694552 C C C C C C C C C C C C C C G G C C C C
11 chr11_52696446 0 52696446 T T T T T T T T T T T T T T G G T T T T
11 chr11_52699750 0 52699750 G G G G G G G G G G G G G G G G C G G G
11 chr11_52702023 0 52702023 C C T T T T T T T T T T T T T T T T T T
11 chr11_52703116 0 52703116 T T T T T T T T T T T T T T T T G G T T
11 chr11_52703439 0 52703439 T T T T T T T T T T T T C T T T T T T T
11 chr11_52711827 0 52711827 T T T T T T T T T T T T C T T T T T T T
11 chr11_52716819 0 52716819 T T G T T T T T G G G G G G G G G G T T
11 chr11_52716939 0 52716939 C C C C T T C C C C C C C C C C C C C C
11 chr11_52717540 0 52717540 T T T T T T T T C T T T T T T T T T T T
11 chr11_52718166 0 52718166 C C C C C C C C T T T T C C C C C C C C
11 chr11_52718470 0 52718470 G G G G G G G G G G G G A G G G G G G G
11 chr11_52720329 0 52720329 C C C C C C C C C C C C C C C C T T C C
11 chr11_52727225 0 52727225 A A G G G G A A G G G G G G G G G G A A
11 chr11_52728103 0 52728103 G G A A A A G G A A A A A A A A A A G G
11 chr11_52732057 0 52732057 T T C T T T T T T T T T T T T T T T T T
11 chr11_52733056 0 52733056 C C C C C C C C A C A C C C C C C C C C
11 chr11_52737565 0 52737565 T T C C C C C C C C C C C C C C C C T T
11 chr11_52738556 0 52738556 C C C C C C C C T T T T C C C C C C C C
11 chr11_52741587 0 52741587 C C C C C C C C T T T T C C C C C C C C
11 chr11_52745734 0 52745734 T T T T T T T T C C C C T T T T T T T T
11 chr11_52747526 0 52747526 C C C C C C T T C C C C C C C C C C C C
11 chr11_52748059 0 52748059 G G G G G G G G G G G T G G G G G G G G
11 chr11_52756952 0 52756952 G G G G G G G G A G G G G G G G G G G G
11 chr11_52766121 0 52766121 C C C C C C C C A A A A C C C C C C C C
11 chr11_52767418 0 52767418 C C C C C C C C C T C T C C C C C C C C
11 chr11_52767750 0 52767750 G G A G G G G G G G G G G G G G G G G G
11 chr11_52769492 0 52769492 A A G G A G A A A A A A A A A A A A A A
11 chr11_52771579 0 52771579 A A A A A A A A G G G G A A A A A A A A
11 chr11_52772316 0 52772316 T T T T T T T T C C C C T T T T T T T T
11 chr11_52775841 0 52775841 C C C C C C T T C C C C C C C C C C C C
11 chr11_52779342 0 52779342 C C C C C C C C C C C C C C A C C C C C
11 chr11_52781149 0 52781149 A A A A A A A A A A A A A A A G A A A A
11 chr11_52786130 0 52786130 G G G G G G G G G G G G G G G T G G G G
11 chr11_52788121 0 52788121 G G G G G G G G G G G G A G G G G G G G
11 chr11_52794716 0 52794716 C C C C C C C C C C C C C C C C C T C C
11 chr11_52798003 0 52798003 T T T T T T T T T T T T A T T T T T T T
11 chr11_52798823 0 52798823 C C C C C C C C A C C C C C C C C C C C
11 chr11_52804207 0 52804207 G G G G G G G G G G G G G G G G C G G G
11 chr11_52808812 0 52808812 A A A A A A A A A A A A A G A A A A A A
11 chr11_52818004 0 52818004 G G G G G G G G G G G G A G G G G G G G
11 chr11_52822154 0 52822154 T T T T T T T T T T T T T T T T C T T T
11 chr11_52829409 0 52829409 G G G G G G G G G G G G G G G G C G G G
11 chr11_52831371 0 52831371 T T T T T T T T C C C C T T T T T T T T
11 chr11_52833345 0 52833345 T T C C C T T T T T T T T T T T T T T T
11 chr11_52839996 0 52839996 C C C C C C C C C C C C A C C C C C C C
11 chr11_52840293 0 52840293 T T T T T T C C T T T T T T T T T T T T
11 chr11_52840553 0 52840553 T T T T T T T T C C C C T T T T T T T T
11 chr11_52842510 0 52842510 G G G G G G G G G G G G A G G G G G G G
11 chr11_52845163 0 52845163 T T T T T T T T C C C C T T T T T T T T
11 chr11_52850763 0 52850763 C C C C C C C C C C C C C C C C C T C C
11 chr11_52851531 0 52851531 G G G G G G G G G G G G G G A A G G G G
11 chr11_52853529 0 52853529 T T T T T T T T C C C C T T T T T T T T
11 chr11_52854488 0 52854488 T T T T T T T T C C C C T T T T T T T T
11 chr11_52856840 0 52856840 G G G G G G G G G G G G G G G G A A G G
11 chr11_52859857 0 52859857 C C C C T T C C C C C C C C C C C C C C
11 chr11_52861520 0 52861520 C C C C T T C C C C C C C C C C C C C C
11 chr11_52862788 0 52862788 G G G G G G G G A A A A G G G G G G G G
11 chr11_52871811 0 52871811 A A A A A A G G A A A A A A A A A A A A
11 chr11_52892314 0 52892314 C C C C C C C C C C C C A C C C C C C C
11 chr11_52892334 0 52892334 A A G G G G A A A A A A A A A A A A A A
11 chr11_52893185 0 52893185 C C C C C C C C T T T T C C C C C C C C
11 chr11_52894667 0 52894667 T T T T T T T T C C C C T T T T T T T T
11 chr11_52896415 0 52896415 C C C C C C C C T T T T C C C C T T C C
11 chr11_52898470 0 52898470 G G G G G G G G G G G G G G G G A A G G
11 chr11_52902089 0 52902089 C C C C C C T T C C C C C C C C C C C C
11 chr11_52902203 0 52902203 G G G G G G A A G G G G G G G G G G G G
11 chr11_52909947 0 52909947 T T A A A A T T A A A A A A A A A A T T
11 chr11_52911385 0 52911385 A A A A A G A A A A A A A A A A A A A A
11 chr11_52912370 0 52912370 C C C C C C C C C C C C C G C C C C C C
11 chr11_52913532 0 52913532 A A A A A A A A A A A T A A A A A A A A
11 chr11_52923896 0 52923896 A A A A A A A A A A A A A A G G A A A A
11 chr11_52928923 0 52928923 G G G G G G G G G G G G G G G G A A G G
11 chr11_52940241 0 52940241 T T T T G T T T T T T T T T T T T T T T
11 chr11_52941086 0 52941086 A A A G A A A A A A A A A A A A A A A A
11 chr11_52943875 0 52943875 T T T T T T T T T T G T T T T T T T T T
11 chr11_52951149 0 52951149 C C C C C C C C C C C C C C C C C T C C
11 chr11_52962212 0 52962212 A A A A A A A A A A A G A A A A A A A A
11 chr11_52963198 0 52963198 C C C C C C T T C C C C C C C C C C C C
11 chr11_52963927 0 52963927 A A A A A A A A C C C C A A A A A A A A
11 chr11_52967964 0 52967964 G G A A G G G G G G G G G G G G G G G G
11 chr11_52971526 0 52971526 C C T T C C C C C C C C C C C C C C C C
11 chr11_52975299 0 52975299 A A A A A A A A G G G G A A A A A A A A
11 chr11_52976093 0 52976093 C C C C C C C C G G G G C C C C C C C C
11 chr11_52978764 0 52978764 C C C C C C C C C C C C C C G G C C C C
11 chr11_52979021 0 52979021 T T C C C C C C C C C C C C C C C C T T
11 chr11_52988172 0 52988172 G G G G G G G G G G G G G G C C G G G G
11 chr11_52989112 0 52989112 A G A A A A A A A A A A A A A A A A A A
11 chr11_52997467 0 52997467 T T T T T T T T T T T T T T T T C T T T
11 chr11_53000050 0 53000050 G G G G G G G G A A A A G G G G G G G G
11 chr11_53001245 0 53001245 A A A A A A A A G G G G A A A A A A A A
11 chr11_53006258 0 53006258 G G G G G G G G A A A A G G G G G G G G
11 chr11_53007447 0 53007447 G G G G A G G G G G G G G G G G G G G G
11 chr11_53008207 0 53008207 G G G G G G G G G G G G C G G G G G G G
11 chr11_53011389 0 53011389 C C C C C C C C C C C C C T C C C C C C
11 chr11_53011964 0 53011964 T T G G G G G G G G G G G G G G G G T T
11 chr11_53013911 0 53013911 C C C C C C C C C C C C G G C C C C C C
11 chr11_53015308 0 53015308 T T T T T T T T T T T T T T G G T T T T
11 chr11_53026397 0 53026397 T T T T C T T T T T T T T T T T T T T T
11 chr11_53026458 0 53026458 T T T T T T T T G G G G T T T T T T T T
11 chr11_53032807 0 53032807 C C C C C C C C C C C C C T C C C C C C
11 chr11_53034757 0 53034757 G G G G G G G G A A A A G G G G G G G G
11 chr11_53045521 0 53045521 G G A A A A G G G G G G G G G G G G G G
11 chr11_53048114 0 53048114 G G G G G G G G G G G G A G G G G G G G
11 chr11_53060256 0 53060256 C C C C C C C C T T T T C C C C C C C C
11 chr11_53064878 0 53064878 C C C C C C C C C C C C C C C T C C C C
11 chr11_53067367 0 53067367 G G G G G G G G A A A A G G G G G G G G
11 chr11_53069197 0 53069197 G G C C C C G G G G G G G G G G G G G G
11 chr11_53073578 0 53073578 T T T T T T T T C C C C T T T T T T T T
11 chr11_53078680 0 53078680 T T T T T T T T C C C C T T T T T T T T
11 chr11_53081065 0 53081065 T T A A A T T T T T T T T T T T T T T T
11 chr11_53081150 0 53081150 C C C C C T C C C C C C C C C C C C C C
11 chr11_53084807 0 53084807 A A G G A G A A A A A A A A A A A A A A
11 chr11_53095014 0 53095014 A A A A A A A A G G G G A A A A A A A A
11 chr11_53097395 0 53097395 A A A A A A A A G G G G A A A A A A A A
11 chr11_53104267 0 53104267 C C C C C C C C C T C C C C C C C C C C
11 chr11_53104444 0 53104444 C C C T C C C C C C C C C C C C C C C C
11 chr11_53108941 0 53108941 C C C C C C C C A C C C C C C C C C C C
11 chr11_53110023 0 53110023 C C T T C C C C C C C C C C C C C C C C
11 chr11_53110843 0 53110843 G G G G G G G G A G G G G G G G G G G G
11 chr11_53111873 0 53111873 A A A A A A A A G G G G A A A A A A A A
11 chr11_53113423 0 53113423 C C C C C C C C C C C C A A C C C C C C
11 chr11_53116284 0 53116284 G G G G G G G G A A G G G G G G G G G G
11 chr11_53116357 0 53116357 G G G G G G G G T T T T G G G G G G G G
11 chr11_53117767 0 53117767 A A A A A A A A G G G G A A A A A A A A
11 chr11_53120968 0 53120968 T T T T T T T T T T T T C T T T T T T T
11 chr11_53121250 0 53121250 G G G G T T G G G G G G G G G G G G G G
11 chr11_53122197 0 53122197 C C C C C C C C C C C C A C A A A A C C
11 chr11_53129975 0 53129975 C C C C C C C C C C C C C C T T C C C C
11 chr11_53134387 0 53134387 C C C C C C C C C C C C C C C C A A C C
11 chr11_53134682 0 53134682 A A A A G G A A A A A A A A A A A A A A
11 chr11_53134847 0 53134847 G G G G G G A G G G G G G G G G A A G G
11 chr11_53137127 0 53137127 T T T T T T T T C C T T T T T T T T T T
11 chr11_53149054 0 53149054 A G G G A G G G G G G G G G A A G G G G
11 chr11_53155243 0 53155243 C C C C C C C C C C G G C C C C C C C C
11 chr11_53160046 0 53160046 C C T T T T C C T T T T T T T T T T C C
11 chr11_53160953 0 53160953 C C C C C C C C T T T T C C C C C C C C
11 chr11_53161726 0 53161726 C C C C C T C C C C C C C C C C C C C C
11 chr11_53164950 0 53164950 C C C C C C C C C C C C C C C T C C C C
11 chr11_53165872 0 53165872 G G A G G G G G G G G G G G G G G G G G
11 chr11_53168581 0 53168581 G G G G G G G G G G G G G G A G G G G G
11 chr11_53168818 0 53168818 T T T T T T T T C C C C T T T T T T T T
11 chr11_53198621 0 53198621 A A A A A A A A C C C C A A A A A A A A
11 chr11_53205576 0 53205576 C C C C C C C C C C C C T T C C T T C C
11 chr11_53207363 0 53207363 A A A A A G A A A A A A A A A A A A A A
11 chr11_53214073 0 53214073 G G G G C G G G G G G G G G G G G G G G
11 chr11_53221005 0 53221005 C C C C C C C C C C C C C C C C T T C C
11 chr11_53227037 0 53227037 A A A A A A A G A A A A A A A A A A G G
11 chr11_53227872 0 53227872 G G G G G G G G A G G G G G G G G G G G
11 chr11_53242486 0 53242486 T T T T T T T T C C C C T T T T T T T T
11 chr11_53246412 0 53246412 C C C C C C C C C C C C C T C C C C C C
11 chr11_53247581 0 53247581 A A A A G G A A A A A A A A A A A A A A
11 chr11_53254127 0 53254127 T T T T T T T T T T C T T T T T T T T T
11 chr11_53255685 0 53255685 T T T T T T T T C C C C T T T T T T T T
11 chr11_53255718 0 53255718 C C C C C C C C C T C C C C C C C C C C
11 chr11_53256169 0 53256169 A A G G G G A A A A A A G G G G G G A A
11 chr11_53257066 0 53257066 C C T T C C C C C C C C C C C C C C C C
11 chr11_53261339 0 53261339 C C C C C C C C T T T T T T C C C C C C
11 chr11_53263858 0 53263858 G G G G G G G G G G G G G G A G G G G G
11 chr11_53273937 0 53273937 G G A A A A G G A A A A A A A A A A G G
11 chr11_53275376 0 53275376 T T T T T T T T T T T T T T C C T T T T
11 chr11_53281650 0 53281650 C C C C C C C C A A A C C C C C C C C C
11 chr11_53292566 0 53292566 T T T T T T T T T T T T C T T T T T T T
11 chr11_53298791 0 53298791 A G A A A A A A A A A A A A A A A A A A
11 chr11_53299152 0 53299152 G G G G G G G G G G G G A G G G G G G G
11 chr11_53302264 0 53302264 C C C T C C C C C C C C C C C C C C C C
11 chr11_53302796 0 53302796 C C C C T T C C C C C C C C C C C C C C
11 chr11_53303467 0 53303467 T T T T C T T T T T T T T T T T T T T T
11 chr11_53310944 0 53310944 G G G G G G G G G G G G G G G G A G G G
11 chr11_53312804 0 53312804 T T T T T T T T T T T T A T T T T T T T
11 chr11_53313425 0 53313425 T T T T T T T T T T T T C C T T T T T T
11 chr11_53321661 0 53321661 G G G G G G G G G G G G G G C G G G G G
11 chr11_53322589 0 53322589 A A A A A A A A A G A A A A A A A A A A
11 chr11_53324886 0 53324886 G G G G C G G G G G G G G G G G G G G G
11 chr11_53331656 0 53331656 A A A A A A A A A A A A G G G G G G A A
11 chr11_53336149 0 53336149 G G G G G G G G G G G G G G G G C C G G
11 chr11_53337350 0 53337350 C C C C C C C T C C C C C C C C C C C C
11 chr11_53337738 0 53337738 G T T T T T T T T T T T T T T T T T G G
11 chr11_53348460 0 53348460 T T T T T T T T C C C C T T T T T T T T
11 chr11_53348923 0 53348923 C C T T T T T T T T T T T T T T T T C C
11 chr11_53352738 0 53352738 C T C C C C C C C C C C C C C C C C C C
11 chr11_53355390 0 53355390 G G A A G G G G G G G G A G G G A A G G
11 chr11_53361248 0 53361248 A A A G A G A A A A A A A A A A A A A A
11 chr11_53368584 0 53368584 C C C T C C C C C C C C C C C C C C C C
11 chr11_53382872 0 53382872 A A G G A G A A A A A A A A A A A A A A
11 chr11_53391385 0 53391385 T T T T T T T T C C C C T T T T T T T T
11 chr11_53400511 0 53400511 C C C C T T C C C C C C C C C C C C C C
11 chr11_53403536 0 53403536 A A A A A G A A A A A A A A A A A A A A
11 chr11_53409932 0 53409932 G G G G G T G G G G G G G G G G G G G G
11 chr11_53410302 0 53410302 C C C C C C C C T T T T C C C C C C C C
11 chr11_53410736 0 53410736 C C C C C C C C C C C C C T C C C C C C
11 chr11_53416016 0 53416016 C C C C C C C C T T T T C C C C C C C C
11 chr11_53420442 0 53420442 A A A A A A A A A A A A A A A A G G A A
11 chr11_53434057 0 53434057 A A A A A A A A G G A G A A A A A A A A
11 chr11_53434172 0 53434172 A A A A A A A A C C C C A A A A A A A A
11 chr11_53436227 0 53436227 C C C C C C C C C G C G C C C C C C C C
11 chr11_53436509 0 53436509 G G G G G G G G A A A G G G G G G G G G
11 chr11_53438685 0 53438685 G G G G A G G G G G G G G G G G G G G G
11 chr11_53439349 0 53439349 G G G G G G G G T T G G G G G G G G G G
11 chr11_53441299 0 53441299 G G G G C G G G G G G G G G G G G G G G
11 chr11_53441927 0 53441927 C C C C C C C C C G C G C C C C C C C C
11 chr11_53445497 0 53445497 C C A A C C C C C C C C C C C C C C C C
11 chr11_53454280 0 53454280 G G G G G G G G G G G G A A G G G G G G
11 chr11_53454357 0 53454357 T T T T T T T T T T T T T T G G T T T T
11 chr11_53458749 0 53458749 C C C C C C C C G G G G C C C C C C C C
11 chr11_53465058 0 53465058 C C C C C C C C C C C T C C C C C C C C
11 chr11_53465557 0 53465557 A A A A A A A A C C C C A A A A A A A A
11 chr11_53465980 0 53465980 T T T T T T T T T T T T T T G G T T T T
11 chr11_53467929 0 53467929 A A A A A G A A A A A A A A A A A A A A
11 chr11_53468076 0 53468076 G G G G G G G G G G G G T T G G G G G G
11 chr11_53470377 0 53470377 G G G G A G G G G G G G G G G G G G G G
11 chr11_53471132 0 53471132 A A A A A A A A A T A T A A A A A A A A
11 chr11_53476208 0 53476208 G G G G G G G G G G G G G G T T G G G G
11 chr11_53488170 0 53488170 A A A A A A A A A A A T A A A A A A A A
11 chr11_53488916 0 53488916 T T T T T T T T C C C C T T T T T T T T
11 chr11_53489200 0 53489200 C C C C C C C C C T C C C C C C C C C C
11 chr11_53498895 0 53498895 A A A A A A A A G G A G A A A A A A A A
11 chr11_53499018 0 53499018 C C C T C C C C C C C C C C C C C C C C
11 chr11_53499160 0 53499160 C C C C C C C C C C C C C C T T C C C C
11 chr11_53510562 0 53510562 G G G G G G G G G G G G G T G G G G G G
11 chr11_53513728 0 53513728 C C C C C C C C A A A A C C C C C C C C
11 chr11_53516641 0 53516641 A G G G G G G G G G G G G G G G G G A A
11 chr11_53524977 0 53524977 C C C C C C C T C C C C C C C C C C C C
11 chr11_53541059 0 53541059 G G G G G G G G A A A A G G G G G G G G
11 chr11_53547516 0 53547516 A A A A A A A A G G G G A A A A A A A A
11 chr11_53560886 0 53560886 G G A A G G G G G G G G G G G G G G G G
11 chr11_53563279 0 53563279 C C C C C C C C A C A C C C C C C C C C
11 chr11_53563395 0 53563395 A A A A A A A A G G G G A A A A A A A A
11 chr11_53565957 0 53565957 C C C C C C C C C C C C T T T T T T C C
11 chr11_53566538 0 53566538 A A A A A A A A C C C C A A C C C C A A
11 chr11_53568150 0 53568150 C C T T C C C C C C C C C C C C C C C C
11 chr11_53581594 0 53581594 T T T T T T T T T T T T T T C C T T T T
11 chr11_53582444 0 53582444 A A A A A A A A A A A A A A G G A A A A
11 chr11_53583640 0 53583640 G G G G G G G G G G G T G G G G G G T T
11 chr11_53596638 0 53596638 A A A A A A A A A A A A A A A A G G A A
11 chr11_53601235 0 53601235 G G G G G G G G G G G G G G C C G G G G
11 chr11_53601243 0 53601243 G G A A A A A A A A A A A A A A A A G G
11 chr11_53603031 0 53603031 G G A A A A A A A A A A A A A A A A A A
11 chr11_53603902 0 53603902 G G G G G G G G G G G G G G A A G G G G
11 chr11_53611130 0 53611130 C C C T C C C C C C C C C C C C C C C C
11 chr11_53613559 0 53613559 C C T T T T C C C C C C C C C C C C C C
11 chr11_53615497 0 53615497 T T T T T T T T C T T T T T T T T T T T
11 chr11_53619070 0 53619070 A A T T T T A A A A A A A A A A A A A A
11 chr11_53619870 0 53619870 T T T T A T T T T T T T T T T T T T T T
11 chr11_53620487 0 53620487 T T T T T T T T T T T T T T C C C C T T
11 chr11_53628985 0 53628985 G G G G A A G G G G G G G G G G G G G G
11 chr11_53629995 0 53629995 G G G G G G G G G G G G A G G G G G G G
11 chr11_53630127 0 53630127 T T T T T T T T T T T T A T T T T T T T
11 chr11_53634253 0 53634253 A A A A A A A A G G G G A A A A A A A A
11 chr11_53635213 0 53635213 C C A C C C C C C C C C C C C C C C C C
11 chr11_53641734 0 53641734 C C C C C C C C T T T T C C C C C C C C
11 chr11_53643191 0 53643191 G G G G G T G G G G G G G G G G G G G G
11 chr11_53648162 0 53648162 G G G G G G G G A A A A G G G G G G G G
11 chr11_53650483 0 53650483 C C C C C C C C T T T T C C C C C C C C
11 chr11_53653010 0 53653010 T T T T T T T T T T T T C T T T T T T T
11 chr11_53656061 0 53656061 G G G G G G G G C C C C G G G G G G G G
11 chr11_53662308 0 53662308 T T T T T T T T C C C C T T T T T T T T
11 chr11_53666363 0 53666363 C C C C A A C C C C C C C C C C C C C C
11 chr11_53668816 0 53668816 T T C C T T T T T T T T T T T T T T T T
11 chr11_53674406 0 53674406 C C C C C C C C C T C T C C C C C C C C
11 chr11_53677252 0 53677252 G G G G G G G G T T T T G G G G G G G G
11 chr11_53678805 0 53678805 C C C C C C C C T T T T C C C C C C C C
11 chr11_53693173 0 53693173 C C C C C C C C T T T T C C C C C C C C
11 chr11_53695116 0 53695116 T T G G G T T T T T T T T T T T T T T T
11 chr11_53695852 0 53695852 T T T T T T T T C C C C T T T T T T T T
11 chr11_53696949 0 53696949 C C C C C C C C C C C C A C C C C C C C
11 chr11_53703909 0 53703909 C C C C C T C C C C C C C C C C C C C C
11 chr11_53712229 0 53712229 C C C C C C C C C C C C A C A A C C C C
11 chr11_53717153 0 53717153 T T T T A A T T T T T T T T T T T T T T
11 chr11_53730541 0 53730541 C C C C C C C C C C C G C C C C C C C C
11 chr11_53730790 0 53730790 G G G G G G G G A G G G G G G G G G G G
11 chr11_53737665 0 53737665 G G G G G G G G A A A A G G G G G G G G
11 chr11_53741010 0 53741010 A A A A A A A A G G G G A A A A A A A A
11 chr11_53741713 0 53741713 C C C C A C C C C C C C C C C C C C C C
11 chr11_53746278 0 53746278 T T T T T T T T C C C C T T T T T T T T
11 chr11_53746773 0 53746773 A A A A A A A A G G G G A A A A A A A A
11 chr11_53762326 0 53762326 A A A A A A A A A A A A A C A A A A A A
11 chr11_53771259 0 53771259 G G G G G G A A G G G G G G G G G G G G
11 chr11_53771924 0 53771924 T T T T C T T T T T T T T T T T T T T T
11 chr11_53775016 0 53775016 C C C C C C C C C C C C C C C C A A C C
11 chr11_53775241 0 53775241 T T C C C C T T C C C C C C C C C C T T
11 chr11_53778543 0 53778543 C G C C C C C C C C C C C C C C C C C C
11 chr11_53778974 0 53778974 G G G G C G G G G G G G G G G G G G G G
11 chr11_53787756 0 53787756 T T T T T T T T T T T T T T C C T T T T
11 chr11_53788285 0 53788285 G G G G G G G G G G G G G G G G A A G G
11 chr11_53788335 0 53788335 G G G G G G G G G G A G G G G G G G G G
11 chr11_53797461 0 53797461 T T G T T T T T T T T T T T T T T T T T
11 chr11_53797509 0 53797509 C C C C C T C C C C C C C C C C C C C C
11 chr11_53798947 0 53798947 A A A A A A A A A A A A A A C C C C A A
11 chr11_53800045 0 53800045 A A A A A G A A A A A A A A A A A A A A
11 chr11_53807775 0 53807775 C C C C C C C C C C C C C C C C A C C C
11 chr11_53808509 0 53808509 A A A A A A A A A A A G A A A A A A A A
11 chr11_53815857 0 53815857 C G C C C C C C C C C C C C C C C C C C
11 chr11_53815876 0 53815876 A A A A A A A A A A A A A A C C A A A A
11 chr11_53817906 0 53817906 C T C C C C T T C C C C C C C C C C T T
11 chr11_53820799 0 53820799 C C T T T T C C T T T T T T T T T T C C
11 chr11_53834861 0 53834861 C T C C C C C C C C C C C C C C C C C C
11 chr11_53835074 0 53835074 C C C G C C C C C C C C C C C C C C C C
11 chr11_53837596 0 53837596 A A A A A A A A A A A A A A C C C C A A
11 chr11_53838298 0 53838298 C C C C C C C C A A A A C C C C C C C C
11 chr11_53840104 0 53840104 G G G G G G G G C C C C G G G G G G G G
11 chr11_53840478 0 53840478 C C C C C C C C T T T T C C C C C C C C
11 chr11_53842265 0 53842265 C C C C C C C C T T T T C C C C C C C C
11 chr11_53842367 0 53842367 A A A A A A A A C C C C A A A A A A A A
11 chr11_53844546 0 53844546 A A A A A A A A A A A A C C A A A A A A
11 chr11_53848302 0 53848302 G G G G G G G G C G C C G G G G G G G G
11 chr11_53859175 0 53859175 C C C C C C C C T T T T C C C C C C C C
11 chr11_53859580 0 53859580 A A A A T T A A A A A A A A A A A A A A
11 chr11_53859636 0 53859636 A A A A A A A A A A A A C C A A A A A A
11 chr11_53861714 0 53861714 T T T T C T T T T T T T T T T T T T T T
11 chr11_53862818 0 53862818 G G G G G G G G G G G G G G A A G G G G
11 chr11_53866169 0 53866169 C C C C C C C C C T T T C C C C C C C C
11 chr11_53866206 0 53866206 G G G G G G G G G G G G C C C C G G G G
11 chr11_53870178 0 53870178 C C C C C C C C A A A A C C C C C C C C
11 chr11_53877746 0 53877746 C C C C A C C C C C C C C C C C C C C C
11 chr11_53883357 0 53883357 T T T T T T T T T T C T T T T T T T T T
11 chr11_53883543 0 53883543 C C C C C C C C C G C G C C C C C C C C
11 chr11_53883662 0 53883662 G G G G G G G G G G A G G G G G G G G G
11 chr11_53890901 0 53890901 G G G G G G G G A G A A G G G G G G G G
11 chr11_53901036 0 53901036 G G G G G G G G T T T T G G G G G G G G
11 chr11_53901940 0 53901940 G G G G G G G G G G G G A G G G G G G G
11 chr11_53902599 0 53902599 C C C C C C C C C C C C G G C C C C C C
11 chr11_53905095 0 53905095 T T C C C C T T C C C C C C C C C C T T
11 chr11_53907185 0 53907185 C C C C C C C C C C C C C C C C A C C C
11 chr11_53908424 0 53908424 C C C C C C C C G G G G C C C C C C C C
11 chr11_53919197 0 53919197 A A A A A A A A C C A A A A A A A A A A
11 chr11_53924253 0 53924253 C C C C C T C C C C C C C C C C C C C C
11 chr11_53934449 0 53934449 A A A A A A A A A A A A A G A A G G A A
11 chr11_53938883 0 53938883 C C C C C C C C C T C C C C C C C C C C
11 chr11_53942164 0 53942164 T T T T T T G G T T T T T T T T T T T T
11 chr11_53942451 0 53942451 G G A A G G G G A G G G G G G G G G G G
11 chr11_53943350 0 53943350 T T T T C T T T C C C C T T T T T T T T
11 chr11_53945325 0 53945325 C C C C C C C C T T T T C C C C C C C C
11 chr11_53950939 0 53950939 G G G G G G G G G G G G G G A A G G G G
11 chr11_53970073 0 53970073 A A A A A A A A A G A A A A A A A A A A
11 chr11_53972762 0 53972762 C C C C C C C C C C C C C C C C T T C C
11 chr11_53978578 0 53978578 A A A A A A A A T T T T A A A A A A A A
11 chr11_53979225 0 53979225 G G G G G G G G G G G G G G T T G G G G
11 chr11_53981408 0 53981408 T T T T T T T T C C C C T T T T T T T T
11 chr11_53982559 0 53982559 A G A A A A A A A A A A A A A A A A G G
11 chr11_53984011 0 53984011 G G G G G G G G G G G G A G G G G G G G
11 chr11_53986772 0 53986772 G G G G G G G G G G G G G G G G A A G G
11 chr11_53993672 0 53993672 G G G G G G G G A A A A G G G G G G G G
11 chr11_53997796 0 53997796 A A A A A A A A A G A A A A A A A A A A
11 chr11_54000167 0 54000167 C C C T C C C C C C C C C C C C C C C C
11 chr11_54004189 0 54004189 G G G G G G G G G G A G G G G G G G G G
11 chr11_54005824 0 54005824 C C C C C C C C C C T T C C C C C C C C
11 chr11_54008733 0 54008733 G G G G G G G G A A A A G G G G G G G G
11 chr11_54008857 0 54008857 A A A A A A A A A G A A A A A A A A A A
11 chr11_54009808 0 54009808 C C C C C C C C C T C T C C C C C C C C
11 chr11_54013904 0 54013904 G G A A A A G G A A A A A A A A A A G G
11 chr11_54016908 0 54016908 A A A A A A A A T T T T A A A A A A A A
11 chr11_54021260 0 54021260 T T T T T T T T C C C C T T T T T T T T
11 chr11_54026006 0 54026006 T T T T T T T T T T T T T T C C T T T T
11 chr11_54027064 0 54027064 C C T T C C C C C C C C C C C C C C C C
11 chr11_54039872 0 54039872 G G G G G G G G G T G T G G G G G G G G
11 chr11_54040690 0 54040690 T T C C C C T T C C C C C C C C C T T T
11 chr11_54041338 0 54041338 G G G G G G G G A G G G G G G G G G G G
11 chr11_54043053 0 54043053 T T T T T T T T C T C T T T T T T T T T
11 chr11_54045988 0 54045988 A A A A A A A A A A A A A G A A A A A A
11 chr11_54046469 0 54046469 T T T T T T T T C C C C T T T T T T T T
11 chr11_54048939 0 54048939 C C C C C C C C T T T T C C C C C C C C
11 chr11_54049777 0 54049777 G G G G G G G G A A A A G G G G G G G G
11 chr11_54052025 0 54052025 T T T T T T T T T T T T C C C C C C T T
11 chr11_54053588 0 54053588 T T T T T T T T C C C C T T T T T T T T
11 chr11_54057343 0 54057343 G G G G G G G G A A A A G G G G G G G G
11 chr11_54069371 0 54069371 A A A A A A T T A A A A A A A A A A A A
11 chr11_54073600 0 54073600 A A A A A A A A T T T T A A A A A A A A
11 chr11_54076589 0 54076589 C C C C C C C C C C A C C C C C C C C C
11 chr11_54076873 0 54076873 G G G G A G G G G G G G G G G G G G G G
11 chr11_54087666 0 54087666 C C C C C C C C C C C C G G C C C C C C
11 chr11_54092604 0 54092604 C C C C C C C C C C C C C C C C C T C C
11 chr11_54102776 0 54102776 A A A A A A A A G G G G A A A A A A A A
11 chr11_54105667 0 54105667 C C C C C C C C C C C C C C C C A C C C
11 chr11_54107877 0 54107877 C C C C C C C C C C C C C C C C C T C C
11 chr11_54108508 0 54108508 C T C C C C C C C C C C C C C C C C T T
11 chr11_54112325 0 54112325 G G G G G G G G A A A A G G G G G G G G
11 chr11_54119953 0 54119953 A G G G G G A A G G G G G G G G G G G G
11 chr11_54122283 0 54122283 A A A A A A A A A A A A A A G G A A A A
11 chr11_54128774 0 54128774 C C C C C C C C C C C C A C C C C C C C
11 chr11_54129375 0 54129375 C C C G C G C C C C C C C C C C C C C C
11 chr11_54130406 0 54130406 A A A G A A A A A A A A A A A A A A A A
11 chr11_54132639 0 54132639 G G G G G G G G C C C C G G G G G G G G
11 chr11_54135726 0 54135726 T T T T T T T T C C C C T T T T T T T T
11 chr11_54143115 0 54143115 A A A A A A A A A A A A A G A A A A A A
11 chr11_54152171 0 54152171 C C C C C C C C T T T T C C C C C C C C
11 chr11_54172355 0 54172355 G G G G G G G G A A A A G G G G G G G G
11 chr11_54173327 0 54173327 C C C T C T C C C C C C C C C C C C C C
11 chr11_54174071 0 54174071 T T T T T T T T T T T T T T T T C T T T
11 chr11_54174510 0 54174510 C C C C C C C C C C C C C T C C C C C C
11 chr11_54175763 0 54175763 G G G T G G G G G G G G G G G G G G G G
11 chr11_54176597 0 54176597 A G A A A A A A A A A A A A A A A A G G
11 chr11_54179587 0 54179587 G G G G G G G G C C C C G G G G G G G G
11 chr11_54180385 0 54180385 G G G G G G G G A A A A G G G G G G G G
11 chr11_54182083 0 54182083 G G G G G G G G A A A A G G G G G G G G
11 chr11_54183816 0 54183816 T T T T T T T T T T T T T T G T T T T T
11 chr11_54186540 0 54186540 A A A A A G A A A A A A A A A A A A A A
11 chr11_54192338 0 54192338 G G G G G G G G A A A A G G G G G G G G
11 chr11_54200834 0 54200834 C C C C C C C C T T T T C C C C C C C C
11 chr11_54205658 0 54205658 A A A A A A A A A A A A A A A A A G A A
11 chr11_54207284 0 54207284 T T C C T T T T T T T T T T T T T T T T
11 chr11_54222930 0 54222930 T T T T T T T T C C C T T T T T T T T T
11 chr11_54237420 0 54237420 C C C C C C C C A A A A C C C C C C C C
11 chr11_54238056 0 54238056 T T T T T T T T T T T T C C T T C C T T
11 chr11_54239530 0 54239530 T T T T T T T T T T C T T T T T T T T T
11 chr11_54247502 0 54247502 T T T T T T T T T T T T C C T T T T T T
11 chr11_54251736 0 54251736 G G G G G G G G A A A A G G G G G G G G
11 chr11_54253417 0 54253417 C C C C C C T T C C C C C C C C C C C C
11 chr11_54257520 0 54257520 A A A A A A A A G G G G A A A A A A A A
11 chr11_54258423 0 54258423 T T T T T T T T T T T T T T T T G T T T
11 chr11_54258432 0 54258432 T T T T T T T T T T T T T T C T T T T T
11 chr11_54259536 0 54259536 T T T T T T T T T T T T T T T T C T T T
11 chr11_54260297 0 54260297 G G G G G G G G G T G G G G G G G G G G
11 chr11_54264581 0 54264581 T T T T G T T T T T T T T T T T T T T T
11 chr11_54270779 0 54270779 G G G G A G G G G G G G G G G G G G G G
11 chr11_54273531 0 54273531 C C C C C C C C G G G G C C C C C C C C
11 chr11_54280326 0 54280326 C C C C C C C C G G G G C C C C C C C C
11 chr11_54281280 0 54281280 C C C C C T C T C C C C C C C C C C C C
11 chr11_54281422 0 54281422 C C C C C C C C G G G G C C C C C C C C
11 chr11_54281627 0 54281627 G G G G G G G G G G A G G G G G G G G G
11 chr11_54295006 0 54295006 G G G G G G G G G G G G A G A A G G G G
11 chr11_54295632 0 54295632 A A A A A A A A G G G G A A A A A A A A
11 chr11_54297027 0 54297027 G G G G G G G G A A A A G G G G G G G G
11 chr11_54308142 0 54308142 T T T T T T T T C C C C T T T T T T T T
11 chr11_54308576 0 54308576 A A A A A A A A A A A A A A A A A C A A
11 chr11_54315792 0 54315792 C C C C C G C C C C C C C C C C C C C C
11 chr11_54321050 0 54321050 G G G G G G G G G G T T G G G G G G G G
11 chr11_54329994 0 54329994 G G G G G G G G A A A A G G G G G G G G
11 chr11_54338522 0 54338522 T T T T T T T T C C C C T T T T T T T T
11 chr11_54340368 0 54340368 T T T T T T T T T T T T T T T T C C T T
11 chr11_54358565 0 54358565 G G G G A G G G G G G G G G G G G G G G
11 chr11_54367565 0 54367565 C C C C C C C C C C C C G G C C C C C C
11 chr11_54379242 0 54379242 T T T T T T T T T T T T C C C C C C T T
11 chr11_54383760 0 54383760 C C C C C C C C C T C C C C C C C C C C
11 chr11_54391574 0 54391574 A A A A A A A A A A A G A A A A A A A A
11 chr11_54392362 0 54392362 G G G G G G G G G G A G G G G G G G G G
11 chr11_54413122 0 54413122 T T T T T T T T G G G G T T T T T T T T
11 chr11_54413357 0 54413357 G G G G G G G G A A A A G G G G G G G G
11 chr11_54417677 0 54417677 G G G G G G G G G G G G G G A A G G G G
11 chr11_54429566 0 54429566 T T C C C C C C C C C C C C C C C C C C
11 chr11_54431440 0 54431440 G G G G G G G G A A A A G G G G G G G G
11 chr11_54434254 0 54434254 A A A A A A A A A A A G A A A A A A A A
11 chr11_54442338 0 54442338 A A A A A A A A A G A G A A A A A A A A
11 chr11_54445625 0 54445625 A A A A A A A A A A A A A G A A A A A A
11 chr11_54446642 0 54446642 T T T T T T C T T T T T T T T T T T T T
11 chr11_54452702 0 54452702 G G G G G G A G G G G G G G G G G G G G
11 chr11_54460637 0 54460637 G G G G G G G G T T G T G G G G G G G G
11 chr11_54476869 0 54476869 C C C C C C C C C C C C T T C C C C C C
11 chr11_54496199 0 54496199 G G G G G G G G A A A A A A A A A A G G
11 chr11_54496482 0 54496482 T T T T T T T T T T T T C C T T T T T T
11 chr11_54503017 0 54503017 G G G G A A G G G G G G G G G G G G G G
11 chr11_54520389 0 54520389 A A A A A A A A A A A A A A A G A A A A
11 chr11_54522726 0 54522726 C C C C C C C C T T T T C C C C C C C C
11 chr11_54531635 0 54531635 T T C C C C T T C C C C C C C C C C T T
11 chr11_54533691 0 54533691 G G A A A A A A A A A A A A A A A A A A
11 chr11_54537085 0 54537085 A A A A A A A A T T T T A A A A A A A A
11 chr11_54537538 0 54537538 G G G G G G G G A A A A G G G G G G G G
11 chr11_54539700 0 54539700 G G G G A G G G G G G G G G G G G G G G
11 chr11_54551352 0 54551352 G G G G G G G G G G G G G G G G C C G G
11 chr11_54552282 0 54552282 C C C C C C C C C C C C C C C C A C C C
11 chr11_54555639 0 54555639 C C C C C C C C T T T T C C C C C C C C
11 chr11_54556226 0 54556226 C C C C C C C C C C C C C T C C C C C C
11 chr11_54559171 0 54559171 A A A A A A A A A A A G A A A A A A A A
11 chr11_54564172 0 54564172 T T T T T T T T T T T T C T C C T T T T
11 chr11_54568818 0 54568818 T T T T T T T T T T T T T T A T T T T T
11 chr11_54579588 0 54579588 C C C C C C C C C C C C C T C C C C C C
11 chr11_54583046 0 54583046 C C C C C C C C C C C C C T C C C C C C
11 chr11_54587174 0 54587174 T T T T T T A A T T T T T T T T T T T T
11 chr11_54587626 0 54587626 T T T T T T T T T T T T G G T T T T T T
11 chr11_54596785 0 54596785 A A A G A A A A A A A A A A A A A A A A
11 chr11_54598422 0 54598422 T T T T T T T T T T T T T T C T T T T T
11 chr11_54606645 0 54606645 T T T T T T T T T T T T T T C T T T T T
11 chr11_54613723 0 54613723 T T T T T T T T C C C C T T T T T T T T
11 chr11_54624323 0 54624323 G G G G G G G G C G C G G G G G G G G G
11 chr11_54628107 0 54628107 G G G G G G G G G G G G G T G G G G G G
11 chr11_54629556 0 54629556 C C G G C C C C C C C C C C C C C C C C
11 chr11_54634596 0 54634596 A A C C C C A A A A A A A A A A A A A A
11 chr11_54637604 0 54637604 G G G G G G G G A G G G G G G G G G G G
11 chr11_54645513 0 54645513 C G C C C C C G C C C C C C C C C C C C
11 chr11_54645872 0 54645872 T T T T T T T T G G G G T T T T T T T T
11 chr11_54655237 0 54655237 T T T T T T T T T T T T C C C C C C T T
11 chr11_54660250 0 54660250 G G G G G G G G A A A A G G G G G G G G
11 chr11_54667050 0 54667050 C C C C C C C C A A A A C C C C C C C C
11 chr11_54667532 0 54667532 C C C C C C C C T T T T C C T T C C C C
11 chr11_54671790 0 54671790 G G G G G G G G T T T T G G G G G G G G
11 chr11_54679145 0 54679145 C C C C C C C C C T C C C C C C C C C C
11 chr11_54687243 0 54687243 C C C C C C C C T T T T C C C C C C C C
11 chr11_54687970 0 54687970 C C C C C C C C C C C C C C T T C C C C
11 chr11_54690719 0 54690719 T T T T T T T T T T G T T T T T T T T T
11 chr11_54696523 0 54696523 C C C C C C A C C C C C C C C C C C C C
11 chr11_54701540 0 54701540 G G T T G G G G G G G G G G G G G G G G
11 chr11_54701979 0 54701979 G G G G G G G G C C C C G G G G G G G G
11 chr11_54705323 0 54705323 C C C C T T C C C C C C C C C C C C C C
11 chr11_54707395 0 54707395 A A A A A A A A A A A A A G G G A A A A
11 chr11_54718084 0 54718084 A A A G A G A A A A A A A A A A A A A A
11 chr11_54721264 0 54721264 A A A A A A A A G G G G A A A A A A A A
11 chr11_54728915 0 54728915 T T C C C C T T T T T T T T T T T T T T
11 chr11_54733897 0 54733897 C C C C C C C C C C C C C C T T C C C C
11 chr11_54741499 0 54741499 C C C C C C C C C C C C C C C C C T C C
11 chr11_54742727 0 54742727 C C C C C C C C C C C C C C G G C C C C
11 chr11_54743915 0 54743915 A A G G G G A A A A A A G G G G G G A A
11 chr11_54750720 0 54750720 C C C C C T C C C C C C C C C C C C C C
11 chr11_54763773 0 54763773 C C C C C C C C C C C C T T T T T T C C
11 chr11_54776281 0 54776281 G G G G G G G G A A A A G G G G G G G G
11 chr11_54789714 0 54789714 A A C C A C A A A A A A A A A A A A A A
11 chr11_54790585 0 54790585 T T T T T T T T C T T T T T T T T T T T
11 chr11_54792342 0 54792342 G G G G G G T T G G G G G G G G G G G G
11 chr11_54805448 0 54805448 G G G G A G G G G G G G G G G G G G G G
11 chr11_54805465 0 54805465 C C C C C C C C A A A A C C C C C C C C
11 chr11_54811403 0 54811403 T T T T T T T T C C C C T T T T T T T T
11 chr11_54814938 0 54814938 A A A A A A A A A A A A A A G G A A A A
11 chr11_54815939 0 54815939 A A A A A A A A A A A A G G G G G G A A
11 chr11_54821857 0 54821857 T T T T T T T T C C C C T T T T T T T T
11 chr11_54823062 0 54823062 A A A A A A A A A C A A A A A A A A A A
11 chr11_54824222 0 54824222 T T C C C C T T C C C C C C C C C C C C
11 chr11_54828878 0 54828878 G G C C C G G G G G G G G G G G G G G G
11 chr11_54833681 0 54833681 G G C C C C C G C C C C C C C C C C C C
11 chr11_54837834 0 54837834 A A A A A A A A T T T T A A A A A A A A
11 chr11_54842755 0 54842755 T T C C C C T T C C C C T T T T T T T T
11 chr11_54849216 0 54849216 A A A A A A A A G G G G A A A A A A A A
11 chr11_54851923 0 54851923 C C T T T T C C T T T T T T T T T T C C
11 chr11_54859753 0 54859753 G G A A A A G G G G G G G G G G G G G G
11 chr11_54863956 0 54863956 A A A A A A A A A A A A A C A A A A A A
11 chr11_54865202 0 54865202 C C C C C C C C T T T T C C C C C C C C
11 chr11_54872586 0 54872586 T T T T T T T T T T T T C T T T T T T T
11 chr11_54874262 0 54874262 C C C C C C T T C C C C C C C C C C C C
11 chr11_54879529 0 54879529 A A A A A A A A A A A A A A A A G G A A
11 chr11_54886770 0 54886770 C C T T C T C C C C C C C C C T C C C C
11 chr11_54888776 0 54888776 T T T T T T T T C C C C T T T T T T T T
11 chr11_54890507 0 54890507 G G G G G G G G G G A G G G G G G G G G
11 chr11_54892043 0 54892043 C C C C C T C C C C C C C C C C C C C C
11 chr11_54895539 0 54895539 A A A A A A A A T T T T A A A A A A A A
11 chr11_54897934 0 54897934 C C C C C C C C T T T T C C C C C C C C
11 chr11_54905024 0 54905024 T T T T T T T T C C C C T T T T T T T T
11 chr11_54920407 0 54920407 C C C C C G C C C C C C C C C C C C C C
11 chr11_54922322 0 54922322 A A A A A T A A A A A A A A A A A A A A
11 chr11_54923862 0 54923862 G G G G A G G G G G G G G G G G G G G G
11 chr11_54928048 0 54928048 C C C C C C C C C C C C C T C C C C C C
11 chr11_54938011 0 54938011 T T T T T T T T C C C C T T T T T T T T
11 chr11_54939939 0 54939939 G G T T G G G G G G G G G G G G G G G G
11 chr11_54941323 0 54941323 G G G G G G G G A A A A G G G G G G G G
11 chr11_54945849 0 54945849 A A A A A A A A G G G G A A A A A A A A
11 chr11_54945916 0 54945916 C C C C C C C C G G G G C C C C C C C C
11 chr11_54952437 0 54952437 A A G G G G A A G G G G G G G G G G A A
11 chr11_54957449 0 54957449 C C G G G G C C G G G G G G G G G G C C
11 chr11_54958957 0 54958957 G G G G G G G G A A A A G G G G G G G G
11 chr11_54960850 0 54960850 A A A A A G A A A A A A A A A A A A A A
11 chr11_54962325 0 54962325 G G G G A G G G G G G G G G G G G G G G
11 chr11_54963976 0 54963976 A A A A A A A A A T A A A A A A A A A A
11 chr11_54966443 0 54966443 A A A A A A A A G G G G A A A A A A A A
11 chr11_54967180 0 54967180 C C C C C C C C C C C C C T C C C C C C
11 chr11_54975325 0 54975325 C C C C C C C C G G G G C C C C C C C C
11 chr11_54986644 0 54986644 C C C C C C C C A A A A C C C C C C C C
11 chr11_54994146 0 54994146 T T T T T T T T C C C C T T T T T T T T
11 chr11_54998155 0 54998155 T T T T T T T T A A A A A A A A A A T T
11 chr11_55002048 0 55002048 T T T T A T T T T T T T T T T T T T T T
11 chr11_55012689 0 55012689 A A A A G G A A A A A A A A A A A A A A
11 chr11_55022574 0 55022574 G G G G G G G G A A A A G G G G G G G G
11 chr11_55030893 0 55030893 T T T T C C T T T T T T T T T T T T T T
11 chr11_55036040 0 55036040 C C C C C C C C C C C C C G C C C C C C
11 chr11_55037586 0 55037586 T T T T T T T T T T T T T T T T G G T T
11 chr11_55038880 0 55038880 G G G G G G G G A A A A G G G G G G G G
11 chr11_55047989 0 55047989 T T C C C C T T T T T T T T T T T T T T
11 chr11_55055820 0 55055820 G G T T T T G G G G G G G G G G G G G G
11 chr11_55065359 0 55065359 G G G G A G G G G G G G G G G G G G G G
11 chr11_55069644 0 55069644 G G G G G G G G G G G G G G G T G G G G
11 chr11_55072135 0 55072135 C T C C C C C T C C C C C C C C C C T T
11 chr11_55079872 0 55079872 G G G G G G G G C C C G G G G G G G G G
11 chr11_55082291 0 55082291 C C C C C C C C C C C C C C C C C G C C
11 chr11_55110545 0 55110545 A A G G G G A G G G G G G G G G G G G G
11 chr11_55115579 0 55115579 A A A A A A A A A A A A A A A A G G A A
11 chr11_55131349 0 55131349 A G A A A A A G A A A A A A A A A A G G
11 chr11_55131736 0 55131736 G G G G G G G G G G T T G G G G G G G G
11 chr11_55135045 0 55135045 A A C C C C A A A A A A A A A A A A A A
11 chr11_55135601 0 55135601 G G G G G G G G A A A A G G G G G G G G
11 chr11_55139891 0 55139891 G G G G G G G G G G A A G G G G G G G G
11 chr11_55149277 0 55149277 T T T T T T T T G G G G T T T T T T T T
11 chr11_55155912 0 55155912 C C C T C C C C C C C C C C C C C C C C
11 chr11_55155974 0 55155974 G G G G G G G G G G G G G G C G G G G G
11 chr11_55158463 0 55158463 A A A A A A A A G G A G A A A A A A A A
11 chr11_55159239 0 55159239 A A A A A A A A G G G G A A A A A A A A
11 chr11_55160676 0 55160676 C C C T C T C C C C C C C C C C C C C C
11 chr11_55166968 0 55166968 G G G G G G G G G G G G G G T T G G G G
11 chr11_55168279 0 55168279 C C C C C C C C C C A C C C C C C C C C
11 chr11_55176482 0 55176482 A A A A A A A A A A A A A C A A A A A A
11 chr11_55177249 0 55177249 G G G G G G C G G G G G G G G G G G G G
11 chr11_55183763 0 55183763 T T C C C C T T T T T T T T T T T T T T
11 chr11_55184846 0 55184846 G G A A G G G G G G G G G G G G G G G G
11 chr11_55188879 0 55188879 C C C C C C C T C C C C C C C C C C C C
11 chr11_55192709 0 55192709 C C C C C C C C C C C C C T C C C C C C
11 chr11_55198835 0 55198835 C C C C C C C C C C C C C G C C C C C C
11 chr11_55201451 0 55201451 G G G G G G G G G G A G G G G G G G G G
11 chr11_55202480 0 55202480 A A A A A A A A A A A A A A A A G G A A
11 chr11_55206661 0 55206661 C C C C C C C C G G G G C C C C C C C C
11 chr11_55213554 0 55213554 T T T T T T T T C C C C T T T T T T T T
11 chr11_55215789 0 55215789 T T T T T T T T T T T T T T C C T T T T
11 chr11_55218780 0 55218780 A G G G G G G G G G G G G G G G G G G G
11 chr11_55221487 0 55221487 G G G G T T G G G G G G G G G G G G G G
11 chr11_55223874 0 55223874 C C C C C C C C C C C C C C C C A A C C
11 chr11_55226697 0 55226697 G G G G A G G G G G G G G G G G G G G G
11 chr11_55227614 0 55227614 G G T T G T G G G G G G G G G G G G G G
11 chr11_55227834 0 55227834 G G G G A G G G G G G G G G G G G G G G
11 chr11_55228543 0 55228543 G G G G G G G G A A A A G G G G G G G G
11 chr11_55229739 0 55229739 A A A A A A A A A A A A A G G G A A A A
11 chr11_55233153 0 55233153 C C C C C T C C C C C C C C C C C C C C
11 chr11_55233813 0 55233813 G G G G G G A G G G G G G G G G G G G G
11 chr11_55233852 0 55233852 G G G G G G G G A A A A G G G G G G G G
11 chr11_55238866 0 55238866 T T G G T T T T T T T T T T T T T T T T
11 chr11_55239705 0 55239705 G G G G G G G G C C C C G G G G G G G G
11 chr11_55244971 0 55244971 G G G G G G G G G G G G G G G G A A G G
11 chr11_55245485 0 55245485 C C C C C C C C C C C C C C C C A C C C
11 chr11_55245657 0 55245657 A A A A A G A A A A A A A A A A A A A A
11 chr11_55247604 0 55247604 G G G G G G G G G G G G C G G G G G G G
11 chr11_55249644 0 55249644 C C C C C C C C C C C C C C C C T T C C
11 chr11_55258027 0 55258027 G G G G A G G G G G G G G G G G G G G G
11 chr11_55259303 0 55259303 C C C C C C C C C C C C C C T T C C C C
11 chr11_55260503 0 55260503 A A A A A A A A G G G G A A A A A A A A
11 chr11_55261175 0 55261175 G G G G G G G G C C C C G G G G G G G G
11 chr11_55261236 0 55261236 C C C C C C C C C C C C C C T T C C C C
11 chr11_55269053 0 55269053 A A A A A A A A G G G G A A A A A A A A
11 chr11_55270877 0 55270877 C C C C C C C C C G C G C C C C C C C C
11 chr11_55272881 0 55272881 T T T T T T T T C C C C T T T T T T T T
11 chr11_55277217 0 55277217 T T T T T T T T C C C C T T T T T T T T
11 chr11_55281076 0 55281076 A A A A A G A A G G G G A A A A A A A A
11 chr11_55282862 0 55282862 T T T T T T T T T T T T T T T T G T T T
11 chr11_55282871 0 55282871 C C T T C C C C C C C C C C C C C C C C
11 chr11_55285282 0 55285282 G G G G A A G G G G G G G G G G G G G G
11 chr11_55286724 0 55286724 A A A A A A A G A A A A A A A A A A A A
11 chr11_55288334 0 55288334 C G G G G G C G G G G G G G G G G G G G
11 chr11_55289526 0 55289526 G G A A G G G G G G G G G G G G G G G G
11 chr11_55292748 0 55292748 T T T T T T T T T T G T T T T T T T T T
11 chr11_55301798 0 55301798 C C C C C C C C C C C C C T C C C C C C
11 chr11_55306192 0 55306192 G G G G G G G G A A A A G G G G G G G G
11 chr11_55307614 0 55307614 T T T T T T T T C C C T T T T T T T T T
11 chr11_55309071 0 55309071 A A A A A A A A A A A G A A A A A A A A
11 chr11_55312911 0 55312911 T T T T T T T T A A A T T T T T T T T T
11 chr11_55322121 0 55322121 C C T T T T C C T T C T C C C C C C C C
11 chr11_55331560 0 55331560 G G C C C C C C C C C C C C C C C C G G
11 chr11_55334461 0 55334461 C C C C C C C C T T T T C C C C C C C C
11 chr11_55336430 0 55336430 G G G G G G G G A A A A G G G G G G G G
11 chr11_55346727 0 55346727 C C T T T T C T T T T T T T T T C T C C
11 chr11_55359553 0 55359553 C C C C C C C C C C C C C C C C C T C C
11 chr11_55378530 0 55378530 G G G G G G G G A A A A G G G G G G G G
11 chr11_55391439 0 55391439 G G G G G G G G T T T T G G G G G G G G
11 chr11_55393623 0 55393623 G G G G G G G G G G G G G G G G G T G G
11 chr11_55397481 0 55397481 T T T T T T T T T T T T T T T T C C T T
11 chr11_55399668 0 55399668 A A A A A A A A A A A A A A A A G G A A
11 chr11_55407187 0 55407187 C C C C C C C T T T T T C C C C C C C C
11 chr11_55421159 0 55421159 T T C C C C C C C C C C C C C C C C C C
11 chr11_55423758 0 55423758 G G G G G G G G T T T T G G G G G G G G
11 chr11_55427102 0 55427102 A A A A A A A A G G G G A A A A A A A A
11 chr11_55430926 0 55430926 G G G G G G G G T T T T G G G G G G G G
11 chr11_55437888 0 55437888 C C T T C T C C C C C C C C C C C C C C
11 chr11_55447967 0 55447967 C C C C C C C C C C C C C C C C T T C C
11 chr11_55457248 0 55457248 T T T T T T T T T T T T A T T T T T T T
11 chr11_55461039 0 55461039 T T T T T T T T C C C C T T T T T T T T
11 chr11_55463976 0 55463976 T T T T T T T T C C C C T T T T T T T T
11 chr11_55469821 0 55469821 A A G G A A A A A A A A A A A A A A A A
11 chr11_55470989 0 55470989 A A A A A A A A A A A A G G A A A A A A
11 chr11_55471174 0 55471174 T T T T T T T T A A A A T T T T T T T T
11 chr11_55471679 0 55471679 G G G G G G G G G G G G G G A A G G G G
11 chr11_55480178 0 55480178 A A A A A A A A G G G G A A A A A A A A
11 chr11_55483654 0 55483654 C C C C C C C C C T T T C C C C C C C C
11 chr11_55487915 0 55487915 T T T T T T T T T T T T T T A T T T T T
11 chr11_55505507 0 55505507 G G G G G G G G A A A A G G G G G G G G
11 chr11_55506687 0 55506687 G G G G G G G G C C C C G G G G G G G G
11 chr11_55507393 0 55507393 C C C C C C C C C C C C C T C C C C C C
11 chr11_55520306 0 55520306 C C C C C C C C C C C C C C C C T T C C
11 chr11_55522865 0 55522865 C C C C C C C C T T T T C C C C C C C C
11 chr11_55523009 0 55523009 T T T T C T T T T T T T T T T T T T T T
11 chr11_55529300 0 55529300 G G C C C C C G C C C C C C C C C C G G
11 chr11_55536177 0 55536177 A A G G G G G G G G G G G G G G G G A A
11 chr11_55536447 0 55536447 G G G G G G G G G G G G G G G G A A G G
11 chr11_55538246 0 55538246 A A A A A A A A A A A A A A T T T T A A
11 chr11_55540277 0 55540277 A A A A A A A A A G A A A A A A A A A A
11 chr11_55543556 0 55543556 C C C C C C C C C C C C C C C C A A C C
11 chr11_55549913 0 55549913 A A A A A A A A A T A A A A A A A A A A
11 chr11_55557707 0 55557707 G G G G A G G G G G G G G G G G G G G G
11 chr11_55560316 0 55560316 C C C C C C C C C C C C C C C C C T C C
11 chr11_55570612 0 55570612 A G G G G G A A G G G G G G G G G G G G
11 chr11_55574711 0 55574711 T T C C C T T T T T T T T T T T T T T T
11 chr11_55581897 0 55581897 C C C C C C C C T T T T C C C C C C C C
11 chr11_55582390 0 55582390 A A A A A A G G A A A A A A A A A A A A
11 chr11_55583554 0 55583554 A C A A A A A A A A A A A A A A A A C C
11 chr11_55588083 0 55588083 C C C C C C C C C C C C C T C C C C C C
11 chr11_55589050 0 55589050 C C C C C C C C T T T T C C C C C C C C
11 chr11_55590127 0 55590127 C C C C C C C C G G G G C C C C C C C C
11 chr11_55604364 0 55604364 C C T T T T C C C C C C C C C C C C C C
11 chr11_55611604 0 55611604 C C C T C C C C C C C C C C C C C C C C
11 chr11_55621299 0 55621299 A A G G G G A A A A A A A A A A A A A A
11 chr11_55623207 0 55623207 A A A A A A A C A A A A A A A A A A A A
11 chr11_55624282 0 55624282 C C C C C C A C C C C C C C C C C C C C
11 chr11_55627689 0 55627689 A G A A A A A A A A A A A A A A A A A A
11 chr11_55629097 0 55629097 C C C C C C C C T T T T C C C C C C C C
11 chr11_55636376 0 55636376 T T C T C T T T T T T T T T T T T T T T
11 chr11_55642438 0 55642438 C C C C C C C C T T T T C C C C C C C C
11 chr11_55650150 0 55650150 C C C C C C C T C C C C C C C C C C C C
11 chr11_55650628 0 55650628 T T T T T T T T C C C C T T T T T T T T
11 chr11_55674198 0 55674198 A A A A A A A A A A A A A A G G A A A A
11 chr11_55689606 0 55689606 C C C C C T C C C C C C C C C C C C C C
11 chr11_55699210 0 55699210 G G A G G G G G G G G G G G G G G G G G
11 chr11_55704560 0 55704560 G G G G A G G G G G G G G G G G G G G G
11 chr11_55705877 0 55705877 C C C C C T C C C C C C C C C C C C C C
11 chr11_55706545 0 55706545 G G G G G G G G G G G G A A G G G G G G
11 chr11_55714772 0 55714772 C C C C C C C C T T T T C C C C C C C C
11 chr11_55727828 0 55727828 A G A A A A A A A A A A A A A A A A A A
11 chr11_55730318 0 55730318 C C C C C C C C T T T T C C C C C C C C
11 chr11_55732736 0 55732736 A A A A A A A G A A A A A A A A A A A A
11 chr11_55739799 0 55739799 C C C C T T C C C C C C C C C C C C C C
11 chr11_55742782 0 55742782 C C C C C C C C T T T T C C C C C C C C
11 chr11_55748286 0 55748286 T T T T C T T T T T T T T T T T T T T T
11 chr11_55749949 0 55749949 G G A A G G G G G G G G G G G G G G G G
11 chr11_55753703 0 55753703 G G G G G G G G G G G G G G G G A G G G
11 chr11_55758800 0 55758800 C C C C C C C C G G G G C C C C C C C C
11 chr11_55762431 0 55762431 A A A A A A A A A G A A A A A A A A A A
11 chr11_55764463 0 55764463 A A C C C C A A C C C C C C C C C C A A
11 chr11_55772462 0 55772462 A A A A A A A A G G G G A A A A A A A A
11 chr11_55776905 0 55776905 C C C C C C C C C G C C C C C C C C C C
11 chr11_55787353 0 55787353 A A A A A A A A A G G G A A A A A A A A
11 chr11_55787445 0 55787445 G G G G G G G G G G G G G G G G C G G G
11 chr11_55789201 0 55789201 C C C C C C C C C T T T C C C C C C C C
11 chr11_55791423 0 55791423 A A A A A A A A G G G G A A A A A A A A
11 chr11_55791655 0 55791655 G G G G G G G G G G G G A G G G G G G G
11 chr11_55792986 0 55792986 T T T T T T T T T T T T T T C T T T T T
11 chr11_55815608 0 55815608 T T G G T T T T T T T T T T T T T T T T
11 chr11_55824509 0 55824509 T T T T T T T T C C C C T T T T T T T T
11 chr11_55828406 0 55828406 C C C C C C C C A A A A C C C C C C C C
11 chr11_55834745 0 55834745 T T T T T T T T C C C C T T T T T T T T
11 chr11_55840514 0 55840514 G G G G G G G G A A A A G G G G G G G G
11 chr11_55844481 0 55844481 C C C C C C A C C C C C C C C C C C C C
11 chr11_55861723 0 55861723 G G G G G G G G G G G G G G C C G G G G
11 chr11_55869452 0 55869452 T T C C T T T T T T T T T T T T T T T T
11 chr11_55869898 0 55869898 T T T T T T T T T T T T T T T T A T T T
11 chr11_55875529 0 55875529 T T G G G G T T G G G G G G G G G G T T
11 chr11_55878034 0 55878034 A A A A A A A A A A A A A G A A A A A A
11 chr11_55878951 0 55878951 A A G G G G A A G G G G G G G G G G G G
11 chr11_55879992 0 55879992 C C C C C C C C T T T T C C C C C C C C
11 chr11_55891787 0 55891787 A A A A G G A A G G G G A A A A A A A A
11 chr11_55892185 0 55892185 G G G G G G G G G G G G G G G G A A G G
11 chr11_55900512 0 55900512 C C C C C C C C T T T T C C C C C C C C
11 chr11_55900877 0 55900877 A A A A A A A A A A A A A G A A A A A A
11 chr11_55906815 0 55906815 A A G G G G G G G G G G G G G G G G G G
11 chr11_55910606 0 55910606 A A A A A A A A A A A A A C A A A A A A
11 chr11_55916494 0 55916494 A A C C A A A A A A A A A A A A A A A A
11 chr11_55918095 0 55918095 C C C C C C C C C C C C C C T T C C C C
11 chr11_55919802 0 55919802 G G G G G G G G G G G G G G C C G G G G
11 chr11_55919834 0 55919834 T T T T T T T T C C C C T T T T T T T T
11 chr11_55921860 0 55921860 G G G G G G A A G G G G G G G G G G G G
11 chr11_55924416 0 55924416 A A A A G G A A A A A A A A A A A A A A
11 chr11_55928158 0 55928158 A A A A A A A A G G G G A A A A A A A A
11 chr11_55930916 0 55930916 C C C C C C C C C C C C C T C C C C C C
11 chr11_55932289 0 55932289 A A A A A A A A A G A A A A A A A A A A
11 chr11_55933416 0 55933416 C C C C C C C C C C C C C T C C C C C C
11 chr11_55940765 0 55940765 C C C C C C C C C C C C C C T T C C C C
11 chr11_55950629 0 55950629 G G G G G G G G A A A A G G G G G G G G
11 chr11_55951152 0 55951152 T T T T T T T T T T T T T T A T T T T T
11 chr11_55957314 0 55957314 G G G G G G G G A G G G G G G G G G G G
11 chr11_55958805 0 55958805 C C C C C C C C C T C C C C C C C C C C
11 chr11_55959757 0 55959757 A A A A A A A A G G G G A A A A A A A A
11 chr11_55961690 0 55961690 A A A A A A A A G G G G A A A A A A A A
11 chr11_55963042 0 55963042 G G T T T T G G G G G G G G G G G G G G
11 chr11_55965495 0 55965495 C C C C C C C C C C C C C C A A C C C C
11 chr11_55976689 0 55976689 C C C C C C C C C C C C C C C G C C C C
11 chr11_55977214 0 55977214 C C T T C C C C C C C C C C C C C C C C
11 chr11_55982462 0 55982462 C C C C C C C C C C C C C C C T C C C C
11 chr11_55984755 0 55984755 T T C C C C T T C C C C C C C C C C T T
11 chr11_55989258 0 55989258 G G G G A A G G G G G G G G G G G G G G
11 chr11_55990146 0 55990146 C C C C C C C C C T T T C C C T C C C C
11 chr11_55990594 0 55990594 T T T T T T T T T T T T T T A T T T T T
11 chr11_55998721 0 55998721 A A A A A A A A A A A A G G A A A A A A
11 chr11_55999319 0 55999319 A A A A A A A A C C C C A A A A A A A A
11 chr11_56005712 0 56005712 T T T T T T T T T T T T T T T T C T T T
11 chr11_56006798 0 56006798 G G G G G G G G A A A A G G G G G G G G
11 chr11_56008828 0 56008828 C C C C C C C C C C C T C C C C C C C C
11 chr11_56009679 0 56009679 C C C C C C C C C C C C C T C C C C C C
11 chr11_56014803 0 56014803 C C C C C C C C C C C C C C C C T T C C
11 chr11_56019074 0 56019074 G G G G G G G G A A A A G G G G G G G G
11 chr11_56020797 0 56020797 G G G G G G G G G G G G G G C G G G G G
11 chr11_56021078 0 56021078 A G G G G G G G G G G G G G G G G G A A
11 chr11_56022436 0 56022436 G G G G A G G G G G G G G G G G G G G G
11 chr11_56030475 0 56030475 G G G G G G G G G G G G G G A G G G G G
11 chr11_56031242 0 56031242 A A A A A A A A G G G G A A A A A A A A
11 chr11_56043350 0 56043350 T T T T T T T T C T C T T T T T T T T T
11 chr11_56044714 0 56044714 C C C C C T C C C C C C C C C C C C C C
11 chr11_56048573 0 56048573 A G G G G G G G G G G G G G G G G G G G
11 chr11_56053611 0 56053611 G G G G G G G G A A A A G G G G G G G G
11 chr11_56058350 0 56058350 T T T T T T T T C C C C T T T T T T T T
11 chr11_56060432 0 56060432 C C C C C C C C C C C C C C C T C C C C
11 chr11_56062814 0 56062814 G G G G G G G G G G A A G G G G G G G G
11 chr11_56089338 0 56089338 G G A A A A G G A A A A A A A A A A A A
11 chr11_56100959 0 56100959 G G G G G G G G G G G G A G G G G G G G
11 chr11_56104310 0 56104310 A A A A A A A A A G A G A A A A A A A A
11 chr11_56112884 0 56112884 A G A A A A A A A A A A A A A A A A G G
11 chr11_56113516 0 56113516 C C C C C C C C C C C T C C C C C C C C
11 chr11_56116011 0 56116011 C C C C C C C C C T C C C C C C C C C C
11 chr11_56118222 0 56118222 C C C C C C C C C C C C C C T T C C C C
11 chr11_56121873 0 56121873 C C C C C C C C T T T T C C C C C C C C
11 chr11_56125770 0 56125770 C C C C C C C C T T T T C C C C C C C C
11 chr11_56125857 0 56125857 T T T T T T T T A T T T T T T T T T T T
11 chr11_56127358 0 56127358 C C C C C C C C T T T T C C C C C C C C
11 chr11_56127438 0 56127438 C C C C C C C C C C C C C G C G C C C C
11 chr11_56133854 0 56133854 G G G G G G G G T T T T G G G G G G G G
11 chr11_56142758 0 56142758 C C C C C C C C G G G G C C C C C C C C
11 chr11_56143165 0 56143165 C C T T C C C C C C C C C C C C C C C C
11 chr11_56146306 0 56146306 G G T T T T T T T T T T T T T T T T G G
11 chr11_56157391 0 56157391 A A A A A A A A A A A A A G A A A A A A
11 chr11_56164343 0 56164343 C C C C C C C C C C C C C C A A C C C C
11 chr11_56164610 0 56164610 C C C C C C C C T T T T C C C C C C C C
11 chr11_56168183 0 56168183 A A A A G G A A A A A A A A A A A A A A
11 chr11_56170682 0 56170682 T T T T G G T T T T T T T T T T T T T T
11 chr11_56172462 0 56172462 G G G G G G G G A A A A G G G G G G G G
11 chr11_56179532 0 56179532 G G G T G G G G G G G G G G G G G G G G
11 chr11_56185776 0 56185776 G G G G G G G G C C C C G G G G G G G G
11 chr11_56189729 0 56189729 A A A A A A G G A A A A A A A A A A A A
11 chr11_56203422 0 56203422 T T T T C C T T T T T T T T T T T T T T
11 chr11_56220991 0 56220991 G G A A A A A A A A A A A A A A A A G G
11 chr11_56229675 0 56229675 G G A G G G G G G G G G G G G G G G G G
11 chr11_56231035 0 56231035 C C C C C C C C T T T T C C C C C C C C
11 chr11_56242089 0 56242089 C C C C C C C C C C C C C T C C C C C C
11 chr11_56243702 0 56243702 C C C C C C C C C G C C C C C C C C C C
11 chr11_56245156 0 56245156 A G G G G G A A G G G G G G G G G G G G
11 chr11_56251827 0 56251827 T T T T T T T T T T T T A T T T T T T T
11 chr11_56253289 0 56253289 A A G G G G A A A A A A A A A A A A A A
11 chr11_56254940 0 56254940 G G G G G G G G T T G T G G G G G G G G
11 chr11_56258563 0 56258563 T T T T T T T T T T T T T T T T G G T T
11 chr11_56258646 0 56258646 C C C C C C C C C C C C C C T T C C C C
11 chr11_56259449 0 56259449 A A A A A A A A T T A T A A A A A A A A
11 chr11_56259977 0 56259977 A A A A A A A A A A A G A A A A A A A A
11 chr11_56261204 0 56261204 T T T T T T T T T T C T T T T T T T T T
11 chr11_56262656 0 56262656 C G G G G G G G G G G G G G G G G G C C
11 chr11_56268011 0 56268011 G G G G G G G G G G G G G G T T G G G G
11 chr11_56274296 0 56274296 G G G G G G G G G G G G A G G G G G G G
11 chr11_56279625 0 56279625 A A A A A G A A A A A A A A A A A A A A
11 chr11_56283558 0 56283558 G G A G G G G G G G G G G G G G G G G G
11 chr11_56292049 0 56292049 C C C C C C C C C T T T C C C C C C C C
11 chr11_56310565 0 56310565 A A A A A A A A A A A A G G A A A A A A
11 chr11_56318161 0 56318161 C C C C C C C C G G G G C C C C C C C C
11 chr11_56331248 0 56331248 C C C C C T C C C C C C C C C C C C C C
11 chr11_56335744 0 56335744 G G G G G G G G A A A A G G G G G G G G
11 chr11_56336769 0 56336769 G G G G G G G G C G G G G G G G G G G G
11 chr11_56337714 0 56337714 C C C C C C C C C C C C C C C C C T C C
11 chr11_56344088 0 56344088 C C T T C C C C C C C C C C C C C C C C
11 chr11_56344237 0 56344237 C C C C C C C C C T C T C C C C C C C C
11 chr11_56344291 0 56344291 C C C C C C T T C C C C C C C C C C C C
11 chr11_56344336 0 56344336 A A A A A A A A A A A A A A A C A A A A
11 chr11_56345027 0 56345027 G G G G G G G G G G G G G G G G A A G G
11 chr11_56350368 0 56350368 A A G G A G A A A A A A A A A A A A A A
11 chr11_56355276 0 56355276 C C C C A C C C C C C C C C C C C C C C
11 chr11_56362214 0 56362214 A A A A A A A A A G A A A A A A A A A A
11 chr11_56364709 0 56364709 C C C C C C C C T T T T C C C C C C C C
11 chr11_56376788 0 56376788 T T T T G T T T T T T T T T T T T T T T
11 chr11_56378828 0 56378828 A A A A A A A A C C C C A A A A A A A A
11 chr11_56385006 0 56385006 G G G G G G G G A A A A G G G G G G G G
11 chr11_56388565 0 56388565 T T T T T T T T C C C C T T T T T T T T
11 chr11_56399612 0 56399612 C C C C C C C C A A A A C C C C C C C C
11 chr11_56405782 0 56405782 G G G G G G G G A G G G G G G G G G G G
11 chr11_56412924 0 56412924 G G G G G G G G G G G G G G A G G G G G
11 chr11_56413297 0 56413297 T T T T T T T T C C C C T T T T T T T T
11 chr11_56415013 0 56415013 A A A A A A A A A A A A A A A G A A A A
11 chr11_56424161 0 56424161 T T C C C C T T T T T T T T T T T T T T
11 chr11_56429979 0 56429979 G G G G G G T T G G G G G G G G G G G G
11 chr11_56442773 0 56442773 A A A A A A A A G G G G A A A A A A A A
11 chr11_56443598 0 56443598 A A A A A A A A A T A T A A A A A A A A
11 chr11_56447519 0 56447519 C C C C C C C C C T C T C C C C C C C C
11 chr11_56447894 0 56447894 G G A A G G G G G G G G A A A A A A G G
11 chr11_56455804 0 56455804 T T T T T T T T C C C C T T T T T T T T
11 chr11_56460063 0 56460063 C C C C C C C C C T C T C C C C C C C C
11 chr11_56463386 0 56463386 A A A A A A A A G G G G A A A A A A A A
11 chr11_56468167 0 56468167 C C C C C C C C T T T T C C T T C C C C
11 chr11_56469163 0 56469163 C C C C C C C C C C C C C C A A C C C C
11 chr11_56469331 0 56469331 G G G G G G G G C C C C G G G G G G G G
11 chr11_56473581 0 56473581 G G G G G G G G A A A A G G G G G G G G
11 chr11_56476805 0 56476805 T T T T T T T T T T T T T T T T G G T T
11 chr11_56489872 0 56489872 C C C C C C C C C C C C A A C C C C C C
11 chr11_56494599 0 56494599 T T T T T T T T T T T T T T T T C C T T
11 chr11_56499315 0 56499315 T T T T T T T T G G G G T T T T T T T T
11 chr11_56502928 0 56502928 C C C C C C C C C T C C C C C C C C C C
11 chr11_56502929 0 56502929 G G G G A G G G G G G G G G G G G G G G
11 chr11_56503947 0 56503947 G G G G A G G G G G G G G G G G G G G G
11 chr11_56508944 0 56508944 A G G G G G G G A A A A G G G G G G G G
11 chr11_56517051 0 56517051 T T T T T T T T G T T T T T T T T T T T
11 chr11_56518337 0 56518337 G G G G C G G G G G G G G G G G G G G G
11 chr11_56519812 0 56519812 G G G G G G G G G G G G A A G G G G G G
11 chr11_56526068 0 56526068 C C C C C C C C C C C C C G C C C C C C
11 chr11_56532205 0 56532205 G G G G G G G G G G G G G G A A G G G G
11 chr11_56533017 0 56533017 G G G G G G G G G G G G G G G G A G G G
11 chr11_56535924 0 56535924 G G G G G G G G G G G G G G G G A G G G
11 chr11_56536222 0 56536222 G G A A G G G G G G G G G G G G G G G G
11 chr11_56536631 0 56536631 C C C C G G C C C C C C C C C C C C C C
11 chr11_56537986 0 56537986 G G A A A A G G G G G G G G G G G G G G
11 chr11_56538883 0 56538883 G G C C G G G G G G G G G G G G G G G G
11 chr11_56539858 0 56539858 A A A A A A A A C C C C A A A A A A A A
11 chr11_56540517 0 56540517 A G A A A A G G G G G G G G G G G G G G
11 chr11_56547356 0 56547356 C C C C C C C C C C C T C C C C C T C C
11 chr11_56547357 0 56547357 G G G G G G G G G G G G G G G G A G G G
11 chr11_56553129 0 56553129 G G G G G G G G G G G G G G G T G G G G
11 chr11_56554080 0 56554080 C C T T C C C C C C C C C C C C C C C C
11 chr11_56572900 0 56572900 A A A A A G A A A A A A A A A A A A A A
11 chr11_56574673 0 56574673 G G G G G G G G G G A G G G G G G G G G
11 chr11_56576988 0 56576988 A A A A A A A A T T T T A A A A A A A A
11 chr11_56577005 0 56577005 C C C C C C C C C C C C T T C C C C C C
11 chr11_56581274 0 56581274 T T C T C C T T C C C C C T T T C C T T
11 chr11_56584395 0 56584395 G G G G G G G G G G G G G T G G G G G G
11 chr11_56587358 0 56587358 A G G G G G G G G G G G G G G G G G G G
11 chr11_56588764 0 56588764 C C T T C T C C C C C C C C C C C C C C
11 chr11_56591301 0 56591301 T T T T T T T T T T T T T T T T C C T T
11 chr11_56591641 0 56591641 T T T T T T T T T T T T C C T T T T T T
11 chr11_56599188 0 56599188 A A A A A A A A A A A A G G G G G G A A
11 chr11_56602531 0 56602531 A A A A A A A A T T T T A A A A A A A A
11 chr11_56607083 0 56607083 G G A A A A G G A A A A A A A A A A G G
11 chr11_56614838 0 56614838 C C C C C C C T C C C C C C C C C C C C
11 chr11_56617326 0 56617326 G G G G G G G G G G G G G G A G G G G G
11 chr11_56617669 0 56617669 T T T T C T T T T T T T T T T T T T T T
11 chr11_56620769 0 56620769 C C C C C C C C T T T T C C C C C C C C
11 chr11_56621139 0 56621139 C C C C C C C C T T T T C C C C C C C C
11 chr11_56634132 0 56634132 G G A A G G G G G G G G G G G G G G G G
11 chr11_56639049 0 56639049 T T T T T T T T T T T T T T T T C C T T
11 chr11_56640368 0 56640368 T T T T C C T T T T T T T T T T T T T T
11 chr11_56645798 0 56645798 G G G G G G G G G G A G G G G G G G G G
11 chr11_56651737 0 56651737 G G G G G G G G A A A A G G G G G G G G
11 chr11_56657252 0 56657252 T T T T T T T T C T C T T T T T T T T T
11 chr11_56662090 0 56662090 G G G G G G G G A G G G G G G G G G G G
11 chr11_56662374 0 56662374 C C C C C T C C C C C C C C C C C C C C
11 chr11_56663699 0 56663699 A A A A A A A A A G A G A A A A A A A A
11 chr11_56664005 0 56664005 A A A A A G A A A A A A A A A A A A A A
11 chr11_56667450 0 56667450 T T T T T T T T T T T T T T C C C T T T
11 chr11_56668012 0 56668012 A A A A A A A A A A A C A A A A A A A A
11 chr11_56669313 0 56669313 T T T T T T T T C T C T T T T T T T T T
11 chr11_56670713 0 56670713 T T T T T T T T T T T T C T T T T T T T
11 chr11_56671445 0 56671445 C C C C C C C C C C C C C C C C C T C C
11 chr11_56675652 0 56675652 G G A A A A G G A A A A A A A A A A G G
11 chr11_56675906 0 56675906 C C T T T T C C C C C C C C C C C C C C
11 chr11_56682791 0 56682791 A A A A A A A A C C C C A A A A A A A A
11 chr11_56690314 0 56690314 A A A A A A A A A A A G A A A A A A A A
11 chr11_56699443 0 56699443 A A A A A A A A A A A A A C A A A A A A
11 chr11_56700852 0 56700852 G G G G G G G G A A A A G G G G G G G G
11 chr11_56702164 0 56702164 C C C C C C A C C C C C C C C C C C C C
11 chr11_56704251 0 56704251 T T T T T T T T C T C T T T T T T T T T
11 chr11_56704943 0 56704943 G G G G G G C G G G G G G G G G G G G G
11 chr11_56705907 0 56705907 C C C C C C C T C C C C C C C C C C C C
11 chr11_56708867 0 56708867 A A A A A A A A A A A A A G A A A A A A
11 chr11_56711085 0 56711085 G G G T G G G G G G G G G G G G G G G G
11 chr11_56715964 0 56715964 T T T T T T T T T T T T C C C C C C T T
11 chr11_56724076 0 56724076 A A T T A A A A A A A A A A A A A A A A
11 chr11_56731179 0 56731179 T T T T T T T T G G G G T T T T T T T T
11 chr11_56732883 0 56732883 C C C C C C C C T T T T T T T T T T C C
11 chr11_56743582 0 56743582 T T T T T T T T T T T T G T T T T T T T
11 chr11_56744553 0 56744553 T T T T T T T T C C C C T T T T T T T T
11 chr11_56751112 0 56751112 C C C C C C C C T T T T C C C C C C C C
11 chr11_56759699 0 56759699 C C C C C C C C C C C T C C C C C C C C
11 chr11_56764367 0 56764367 A A A A A A A A A A A A A A A A A G A A
11 chr11_56766516 0 56766516 T T C C C C T T C C C C C C C C T T T T
11 chr11_56770414 0 56770414 T T T T T T T T A A A A T T T T T T T T
11 chr11_56772410 0 56772410 G G A A G G G G G G G G G G G G G G G G
11 chr11_56772803 0 56772803 A A G G G G A A G G G G G G G G G G A A
11 chr11_56773143 0 56773143 A A G G A A A A A A A A A A A A A A A A
11 chr11_56774540 0 56774540 T T T T T T T T C C C C T T T T T T T T
11 chr11_56777057 0 56777057 A A T T A A A A A A A A A A A A A A A A
11 chr11_56778640 0 56778640 C C C C C C C C G G G G C C C C C C C C
11 chr11_56780577 0 56780577 A A A A A A A A G G G G A A A A A A A A
11 chr11_56783067 0 56783067 T T G G G G T T G G G G G G G G G G G G
11 chr11_56783962 0 56783962 A A A A A A A A A A A A G G G G G G A A
11 chr11_56785404 0 56785404 G G T T G G G G G G G G G G G G G G G G
11 chr11_56793002 0 56793002 G G G G A G G G G G G G G G G G G G G G
11 chr11_56798934 0 56798934 C C C C C C C C T T T T C C C C C C C C
11 chr11_56800317 0 56800317 A A A A A A A A G G G G A A A A A A A A
11 chr11_56800941 0 56800941 A A A A A T A A A A A A A A A A A A A A
11 chr11_56801953 0 56801953 G G G G G G G G G G A G G G G G G G G G
11 chr11_56808797 0 56808797 C C C C C C C C C C C C C T C C C C C C
11 chr11_56821589 0 56821589 T T T T T T T T T T C T T T T T T T T T
11 chr11_56824548 0 56824548 G T G G G G G G G G G G G G G G G G G G
11 chr11_56828510 0 56828510 T T T T C T T T T T T T T T T T T T T T
11 chr11_56830868 0 56830868 G G G G G G G G G G C G G G G G G G G G
11 chr11_56839580 0 56839580 A A A A A A A A A A A A A A C C A A A A
11 chr11_56843106 0 56843106 T T T T T T T T T T T T T T C C T T T T
11 chr11_56849216 0 56849216 T T T T T T T T C C C C T T T T T T T T
11 chr11_56853378 0 56853378 G T G G G G G T G G G G G G G G G G G G
11 chr11_56862594 0 56862594 T T A A T T T T T T T T T T T T T T T T
11 chr11_56875961 0 56875961 T T T T T T T T T T T T T T G G T T T T
11 chr11_56876497 0 56876497 A A A A A A A A A A A A A A A A G G A A
11 chr11_56876734 0 56876734 A A A A A G A A A A A A A A A A A A A A
11 chr11_56880250 0 56880250 A A A A A A A A A G A A A A A A A A A A
11 chr11_56880254 0 56880254 G G G G G G G G G T T T G G G G G G G G
11 chr11_56881728 0 56881728 T T T T T T T T C T C C T T T T T T T T
11 chr11_56884302 0 56884302 G G G G G G G G G G G G A G G G G G G G
11 chr11_56886821 0 56886821 C C C C C C T T C C C C C C C C C C C C
11 chr11_56889854 0 56889854 T T T T T T T T C C C C T T T T T T T T
11 chr11_56892544 0 56892544 A C C C C C C C C C C C C C C C C C C C
11 chr11_56893039 0 56893039 C C C C C C C C T T T T C C C C C C C C
11 chr11_56915685 0 56915685 T T T T C C T T T T T T T T T T T T T T
11 chr11_56921384 0 56921384 C C C C C C C C C C C C C C C C T T C C
11 chr11_56928864 0 56928864 A A A A A A A A G G G G A A A A A A A A
11 chr11_56929043 0 56929043 T T T T T T T T C C C C T T T T T T T T
11 chr11_56936852 0 56936852 T T T T T T T T A T A T T T T T T T T T
11 chr11_56941738 0 56941738 G G G G G G G G A A A G G G G G G G G G
11 chr11_56942360 0 56942360 G G G G G G G G G G A G G G G G G G G G
11 chr11_56942598 0 56942598 G G G G G G G G C C C C G G G G G G G G
11 chr11_56943925 0 56943925 A A A A A A A A G G G G A A A A A A G G
11 chr11_56954555 0 56954555 T T T T T T T T T T C T T T T T T T T T
11 chr11_56969146 0 56969146 C C C C C C C C C C C C C C T T C C C C
11 chr11_56971273 0 56971273 G G G G G G G G G G G G G G G G A A G G
11 chr11_56973979 0 56973979 A A A G A A A A A A A A A A A A A A A A
11 chr11_56974778 0 56974778 C T C C C C C C C C C C C C C C C C C C
11 chr11_56987272 0 56987272 C C C C C T C C C C C C C C C C C C C C
11 chr11_56990443 0 56990443 T T T T T T T T T T T T T T C C T T T T
11 chr11_56991124 0 56991124 C C C C C C C C C C C C C T C C C C C C
11 chr11_57001520 0 57001520 C C T T C C C C C C C C C C C C C C C C
11 chr11_57005169 0 57005169 A A A A A A A A A A A A G G A A A A A A
11 chr11_57008248 0 57008248 A A A A A A A A G G G G A A A A A A A A
11 chr11_57008731 0 57008731 A A A A A A A A G G G G A A A A A A A A
11 chr11_57013294 0 57013294 G G G G G G G G G G G G G G G G A A G G
11 chr11_57014806 0 57014806 C C C C C C C C A A A A C C C C C C C C
11 chr11_57026524 0 57026524 G G G G G T G G G G G G G G G G G G G G
11 chr11_57026840 0 57026840 G G G G G G G G G G G G C G G G G G G G
11 chr11_57031844 0 57031844 T T T T G T T T T T T T T T T T T T T T
11 chr11_57033475 0 57033475 C C C C C C C C C C C C C C C T C C C C
11 chr11_57034761 0 57034761 T T T T C C T T T T T T T T T T T T T T
11 chr11_57037527 0 57037527 C C C C C C C C T T T T C C C C C C C C
11 chr11_57039252 0 57039252 T T G T G T T T T T T T T T T T T T T T
11 chr11_57039568 0 57039568 A A A C A A A A A A A A A A A A A A A A
11 chr11_57055774 0 57055774 G G G G G G G G G G G G G G A G G G G G
11 chr11_57058512 0 57058512 G G G G G G G G G G G G A A G G G G G G
11 chr11_57061876 0 57061876 G G T T G G G G G G G G G G G G G G G G
11 chr11_57062432 0 57062432 C C C C C C C C G G G G C C C C C C C C
11 chr11_57065026 0 57065026 C C C C C C C C C G C C C C C C C C C C
11 chr11_57072749 0 57072749 A A T T A A A A A A A A A A A A A A A A
11 chr11_57073865 0 57073865 G G G G G G G G A G A G G G G G G G G G
11 chr11_57077792 0 57077792 T T T T T T T T C C C C T T T T T T T T
11 chr11_57084292 0 57084292 T T C T T T T T T T T T T T T T T T T T
11 chr11_57090072 0 57090072 A A A A A A A A C C A C A A A A A A A A
11 chr11_57095990 0 57095990 A A C C C C A A C C C C C C C C C C A A
11 chr11_57101187 0 57101187 A A A A A A A A A A A A A T A A A A A A
11 chr11_57101435 0 57101435 T T T T T T T T T T T T T T T T C T T T
11 chr11_57101558 0 57101558 G G G G G G G G A G G G G G G G G G G G
11 chr11_57121197 0 57121197 T T T T T T T T T T T T G T G G T T T T
11 chr11_57130865 0 57130865 A A A A A A A A A A A A A A A G A A A A
11 chr11_57133186 0 57133186 G G A A A A G G A A A A A A A A A A G G
11 chr11_57145972 0 57145972 G G G G G G G G G G G G A A G G A A G G
11 chr11_57146630 0 57146630 A A G G G G A A A A A A A A A A A A A A
11 chr11_57152378 0 57152378 C C C C C C C C C C C C C C A C C C C C
11 chr11_57167471 0 57167471 T T T T T T T T G G G G T T T T T T T T
11 chr11_57174958 0 57174958 A A A A A A A A A A A G A A A A A A A A
11 chr11_57188944 0 57188944 G G A G G G G G G G G G G G G G G G G G
11 chr11_57191847 0 57191847 T T T T T T T T T T T T C T T T T T T T
11 chr11_57192016 0 57192016 C C C C C C C T C C C C C C C C C C C C
11 chr11_57194398 0 57194398 T T T T T T T T G T T T T T T T T T T T
11 chr11_57198875 0 57198875 T T C T T T T T T T T T T T T T T T T T
11 chr11_57199197 0 57199197 C C C C C C C C T T T T C C C C C C C C
11 chr11_57199696 0 57199696 T T T T T T T T T T T T T T T T C C T T
11 chr11_57211712 0 57211712 G G G G G G G G T T T T G G G G G G G G
11 chr11_57215666 0 57215666 G G G G G G G G G G G G G G G G A G G G
11 chr11_57218464 0 57218464 A G G G G G G G G G G G G G G G G G G G
11 chr11_57221038 0 57221038 T T T T T T T T C T T T T T T T T T T T
11 chr11_57222304 0 57222304 T T T T T T T T C C C C T T T T T T T T
11 chr11_57225010 0 57225010 C C C T C C C C C C C C C C C C C C C C
11 chr11_57227432 0 57227432 A G G G G G A A G G G G G G G G G G G G
11 chr11_57239282 0 57239282 T T T T T T T T T T T T T T T T C C T T
11 chr11_57244031 0 57244031 C C C C C C C C T T T T C C C C C C C C
11 chr11_57245008 0 57245008 G G G G G G G G G G G G G G G G A G G G
11 chr11_57246209 0 57246209 T T T T T T T T T T T T C T T T T T T T
11 chr11_57252964 0 57252964 C C C C C C C C C C C C C T C C C C C C
11 chr11_57257243 0 57257243 G G G G G G G G G G G G G G G G A A G G
11 chr11_57259239 0 57259239 G G G G G G G G G G G G G G A A G G G G
11 chr11_57261549 0 57261549 G G G G G G G G T T T T G G G G G G G G
11 chr11_57261930 0 57261930 G G G G G G G G G G G G G G G G A A G G
11 chr11_57263227 0 57263227 A A A A A A A A G G G G A A A A A A A A
11 chr11_57264682 0 57264682 A A G G G G A A G G G G G G G G G G A A
11 chr11_57266800 0 57266800 A A A A A A A A T T T T A A A A A A A A
11 chr11_57274176 0 57274176 G G G G G G G G G G G G A G G G G G G G
11 chr11_57281796 0 57281796 C C C C C C C T C C C C C C C C C C C C
11 chr11_57285218 0 57285218 C C C C C C C T C C C C C C C C C C C C
11 chr11_57285713 0 57285713 T T T T T T T T C C C C T T T T T T T T
11 chr11_57288195 0 57288195 A A A A A A A A A G A G A A A A A A A A
11 chr11_57295116 0 57295116 C C G G G G C C G G G G G G G G G G C C
11 chr11_57299820 0 57299820 C C C C C C C C C G C C C C C C C C C C
11 chr11_57299939 0 57299939 G G G G G G G G G G G G G G G G A G G G
11 chr11_57301368 0 57301368 C C C C C C C C T T T T C C T T C C C C
11 chr11_57304498 0 57304498 A A G G G G A G G G G G G G G G G G A A
11 chr11_57313332 0 57313332 A A A A A A A A A A A A A A A A G G A A
11 chr11_57316316 0 57316316 C C C C C C C T C C C C C C C C C C C C
11 chr11_57317198 0 57317198 G G G G G G G G G G G G A G G G G G G G
11 chr11_57318630 0 57318630 T T T T T T T T T T T T C T T T T T T T
11 chr11_57323785 0 57323785 C C C C C C C C T T T T C C C C C C C C
11 chr11_57325947 0 57325947 G G G G G G G G A G G G G G A G A A G G
11 chr11_57327967 0 57327967 C C C C C C C C C T C C C C C C C C C C
11 chr11_57329195 0 57329195 G G G G G G G G G G G G G G T T G G G G
11 chr11_57332841 0 57332841 G G G G G G G G G T G G G G G G G G G G
11 chr11_57335213 0 57335213 T T T T T T T T C C C C T T T T T T T T
11 chr11_57335318 0 57335318 G G G G G G G G G G G G G G A A G G G G
11 chr11_57338249 0 57338249 G G G G G G A G G G G G G G G G G G G G
11 chr11_57341370 0 57341370 G G G G G G G G A A A A G G G G G G G G
11 chr11_57344581 0 57344581 A A G G G G A A G G G G G G G G G G A A
11 chr11_57348682 0 57348682 T T T T T T T T C C C C T T T T T T T T
11 chr11_57358823 0 57358823 T T C C T T T T T T T T T T T T T T T T
11 chr11_57360563 0 57360563 C C C C C C C C C C C T C C C C C C C C
11 chr11_57371501 0 57371501 G G A A A A G G G G G G G G G G G G G G
11 chr11_57372588 0 57372588 A A A A A A A A A A A A T T T T T T A A
11 chr11_57380680 0 57380680 C C C C C C C C C C C C C C G G C C C C
11 chr11_57383371 0 57383371 A A A A A A A A G G G G A A A A A A A A
11 chr11_57385254 0 57385254 G G G G G G A A G G G G G G G G G G G G
11 chr11_57400801 0 57400801 C C C C C C C C A C C C C C C C C C C C
11 chr11_57402869 0 57402869 G G G G G G G G G G G G G G G G C C G G
11 chr11_57414932 0 57414932 C T C C C C C C C C C C C C C C C C C C
11 chr11_57427448 0 57427448 G T T T T T T T T T T T T T T T T T T T
11 chr11_57427573 0 57427573 G G G G G G A A G G G G A A A A A A G G
11 chr11_57429492 0 57429492 G G A A A A A A A A A A A A A A A A A A
11 chr11_57450088 0 57450088 G G G G G G G G A G G G G G G G G G G G
11 chr11_57453310 0 57453310 T T T T T T T T C C C C T T T T T T T T
11 chr11_57456012 0 57456012 A A T T A A A A A A A A A A A A A A A A
11 chr11_57463387 0 57463387 A A A A A A A A G G G G A A A A A A A A
11 chr11_57468566 0 57468566 C C C C C C C C C C C C G G G G C C C C
11 chr11_57468966 0 57468966 A A A A A A A A A A A A G G A A A A A A
11 chr11_57473614 0 57473614 A A A A A A A A A A A G A A A A A A A A
11 chr11_57477243 0 57477243 A A A A A A A A G G G G A A A A A A A A
11 chr11_57483821 0 57483821 C C C C C C C C C C C C C T C C C C C C
11 chr11_57484815 0 57484815 C C C C C C C C C C C C C T C C C C C C
11 chr11_57485238 0 57485238 C C C C C C C C C C C T C C C C C C C C
11 chr11_57485473 0 57485473 C C C C C C C C T T T T C C C C C C C C
11 chr11_57489319 0 57489319 G G G G G G G G G G G G A G G G G G G G
11 chr11_57491833 0 57491833 C C C C C C C C C C C C C C C C T T C C
11 chr11_57492708 0 57492708 G G A A G G G G G G G G G G G G G G G G
11 chr11_57495755 0 57495755 A A A A A A A A T T T T A A A A A A A A
11 chr11_57497347 0 57497347 A A T T A A A A A A A A A A A A A A A A
11 chr11_57498583 0 57498583 G G G G G G G G G G G T G G G G G G G G
11 chr11_57498948 0 57498948 T T T T T T T T C T T T T T T T T T T T
11 chr11_57499114 0 57499114 C C C C C C C C C C C T C C C C C C C C
11 chr11_57510111 0 57510111 A A A A A A A A A T A T A A A A A A A A
11 chr11_57515154 0 57515154 G G G G G G G G A G G G G G G G G G G G
11 chr11_57515430 0 57515430 G G G G G G G G G G A G G G G G G G G G
11 chr11_57535852 0 57535852 T T T T T T T T G G G G T T T T T T T T
11 chr11_57544861 0 57544861 C C T T C C C C C C C C C T C C C C C C
11 chr11_57551048 0 57551048 A A A A A A A A C C C C A A A A A A A A
11 chr11_57554952 0 57554952 A A A A A A A A A A A A A A A A A G A A
11 chr11_57555201 0 57555201 C C C C C C C C C C C C C C T T C C C C
11 chr11_57559159 0 57559159 C C C C T T C C C C C C C C C C C C C C
11 chr11_57560549 0 57560549 T T T T A A T T T T T T T T T T T T T T
11 chr11_57572538 0 57572538 T T T T T T T T C T C T T T T T T T T T
11 chr11_57583681 0 57583681 A A A A A A A A G G G G A A A A A A A A
11 chr11_57587698 0 57587698 A A A A A A A A A A A A G G A A A A A A
11 chr11_57588137 0 57588137 G G G G G G G G A A A A G G G G G G G G
11 chr11_57596151 0 57596151 A A A A A A A G A A A A A A A A A A A A
11 chr11_57625425 0 57625425 C C C C C C C C T T T T C C C C C C C C
11 chr11_57636921 0 57636921 T T T T T T T T T T A T T T T T T T T T
11 chr11_57651486 0 57651486 T T T T T T T T T T C C T T T T T T T T
11 chr11_57661190 0 57661190 A A A A G G A A A A A A A A A A A A A A
11 chr11_57662142 0 57662142 G G G G G G G G A A A G G G G G G G G G
11 chr11_57669948 0 57669948 C G C G C G C G C C C C C G C G G G G G
11 chr11_57671422 0 57671422 C C C C C C T T C C C C C C C C C C C C
11 chr11_57673725 0 57673725 A A A A A A A A A A A A A A C C A A A A
11 chr11_57676601 0 57676601 C C C C C C C C T T T T C C C C C C C C
11 chr11_57679147 0 57679147 G G G G G G G G G G A G G G G G G G G G
11 chr11_57689976 0 57689976 C C C C C C C C T T T T C C C C C C C C
11 chr11_57693937 0 57693937 G G G G G G G G G G C G G G G G G G G G
11 chr11_57700652 0 57700652 A A A A A A A A A A A A A G A A A A A A
11 chr11_57702897 0 57702897 G G G G G G G G G G G G A A G G A A G G
11 chr11_57706723 0 57706723 C C T T T T T T T T T T T T T T T T T T
11 chr11_57709744 0 57709744 T T T T T T T T C C C C T T T T T T T T
11 chr11_57710206 0 57710206 C C C C C C C C C C T T C C C C C C C C
11 chr11_57711352 0 57711352 G G G G G G G G T T T T G G G G G G G G
11 chr11_57721855 0 57721855 A A A A A A A A A A A A A A A T A A A A
11 chr11_57726698 0 57726698 A G G G G G A A G G G G G G G G G G A A
11 chr11_57726715 0 57726715 A A A A A A A A A A A A A G A A A A A A
11 chr11_57738555 0 57738555 G G G G G G G G G G A G G G G G G G G G
11 chr11_57740474 0 57740474 G G G G G G G G A G A A G G G G G G G G
11 chr11_57740817 0 57740817 G G G G G G G G C G G G G G G G G G G G
11 chr11_57741909 0 57741909 C C C C C C C C C C C C C C C C C T C C
11 chr11_57742382 0 57742382 G G C C C C G G C C C C C C C C C C G G
11 chr11_57749148 0 57749148 T T G G G G T T T T T T T T T T T T T T
11 chr11_57754581 0 57754581 G G A A A A A A A A A A A A A A A A G G
11 chr11_57757677 0 57757677 A A A A A A A A A A A A A A A G A A A A
11 chr11_57759941 0 57759941 C C C C C C C C T T T T C C C C C C C C
11 chr11_57760032 0 57760032 G G A G G G G G G G G G G G G G G G G G
11 chr11_57767152 0 57767152 G G G G G G G G G G A G G G G G G G G G
11 chr11_57771839 0 57771839 A A A A A A A A A A A A A A A A A T A A
11 chr11_57774539 0 57774539 G G G G G G A A G G G G G G G G G G G G
11 chr11_57777887 0 57777887 C C C C C C C C C T C C C C C C C C C C
11 chr11_57778530 0 57778530 T T T T T T T T G T T T T T T T T T T T
11 chr11_57779024 0 57779024 C C C C C C C C C C C C C C C C T T C C
11 chr11_57784684 0 57784684 G G G T G G G G G G G G G G G G G G G G
11 chr11_57784908 0 57784908 T T C C C C T T T T T T C T T T C C T T
11 chr11_57786380 0 57786380 G G G G G G G G G G G G G G C G G G G G
11 chr11_57788924 0 57788924 T T T T T T C C T T T T T T T T T T T T
11 chr11_57793938 0 57793938 G G G G G G G G G G G G G G A A G G G G
11 chr11_57800240 0 57800240 A A A A A A A A G G G G A A A A A A A A
11 chr11_57808307 0 57808307 G G G G G G G G G G G G A A G G G G G G
11 chr11_57809548 0 57809548 G G G G G G G G C C G G G G G G G G G G
11 chr11_57810445 0 57810445 C C C C C C C C C C C C C C C T C C C C
11 chr11_57813432 0 57813432 C C C C C C C C G G G G C C C C C C C C
11 chr11_57815252 0 57815252 A A A A A A A A A G G G A A A A A A A A
11 chr11_57816036 0 57816036 T T T T T T T T A T T T T T T T T T T T
11 chr11_57818565 0 57818565 T T C C C C C C C C C C C C C C C C C C
11 chr11_57829098 0 57829098 G G G G G G G G G G G G G G G G A A G G
11 chr11_57831461 0 57831461 C C C C C C C C C T C T C C C C C C C C
11 chr11_57832917 0 57832917 C C C C C C C C C T C T C C C C C C C C
11 chr11_57837926 0 57837926 A A A A A A C C A A A A A A A A A A A A
11 chr11_57841006 0 57841006 C C C C C C C C C C C C T T T T T T C C
11 chr11_57844141 0 57844141 A A A A A A A A A C A C A A A A A A A A
11 chr11_57844207 0 57844207 C C C C C C T T C C C C C C C C C C C C
11 chr11_57845071 0 57845071 A A A A G G A A A A A A A A A A A A A A
11 chr11_57846777 0 57846777 C C C C C C C C C C C C G G C C C C C C
11 chr11_57849222 0 57849222 C C T T T T C C T T T T T T T T T T C C
11 chr11_57862220 0 57862220 A A A A A A A A G G G G A A A A A A A A
11 chr11_57868887 0 57868887 T T T T T T T T C C C C T T T T T T T T
11 chr11_57869281 0 57869281 A A A A A A A A G G G G A A A A A A A A
11 chr11_57874934 0 57874934 C C G G C C C C C C C C C C C C C C C C
11 chr11_57876398 0 57876398 C C A A A A A C A A A A A A A A A A C C
11 chr11_57879250 0 57879250 C C C C C C C C C C C C C C C C A C C C
11 chr11_57882792 0 57882792 A A A A A A A A G G G G A A A A A A A A
11 chr11_57905855 0 57905855 C C C C C C C T C C C C C C C C C C C C
11 chr11_57905866 0 57905866 C C C C C C C T C C C C C C C C C C C C
11 chr11_57906886 0 57906886 G G G G G G G G A A A A G G G G G G G G
11 chr11_57909502 0 57909502 A A A A A A A A A A A A A A A A G G A A
11 chr11_57909847 0 57909847 C C C C G G C C C C C C C C C C C C C C
11 chr11_57920544 0 57920544 C C A A A A A A A A A A A A A A A A C C
11 chr11_57955354 0 57955354 G T T T T T T T T T T T T T T T T T T T
11 chr11_57963462 0 57963462 C C C C C C T T C C C C C C C C C C C C
11 chr11_57965370 0 57965370 C T T T T T T T T T T T T T T T T T T T
11 chr11_57968442 0 57968442 G G A A A A G G G G G G G G G G G G G G
11 chr11_57976150 0 57976150 T T T T T T T T T T T T T T C C T T T T
11 chr11_57982347 0 57982347 C C T T C C C C C C C C C C C C C C C C
11 chr11_57987806 0 57987806 T T T T T T T T C C C C T T T T T T T T
11 chr11_57995274 0 57995274 C C C C T T C C C C C C C C C C T T C C
11 chr11_57999651 0 57999651 A A A A A A A A A A A G A A A A A A A A
11 chr11_58022770 0 58022770 T T T T T T T T T T T T T T T T C C T T
11 chr11_58028686 0 58028686 G G G G G G G G A A A A G G G G G G G G
11 chr11_58029667 0 58029667 G G G G G G G G T T T T G G G G G G G G
11 chr11_58046792 0 58046792 A A A A A A A A A A A A A A G G A A A A
11 chr11_58049233 0 58049233 T T T T T T T T G G G G T T T T T T T T
11 chr11_58050981 0 58050981 G G G G G G G G G G A G A A G G G G G G
11 chr11_58053794 0 58053794 A A A A A A A A A A A A A A G G A A A A
11 chr11_58056211 0 58056211 C C C C C C C T C C C C C C C C C C C C
11 chr11_58072350 0 58072350 A A A A A A A A G G G G A A A A A A A A
11 chr11_58113665 0 58113665 A A G G A A A A A A A A A A A A A A A A
11 chr11_58117036 0 58117036 C C C C C C C C C C C C T T T T T T C C
11 chr11_58121527 0 58121527 A A A A C C A A A A A A A A A A A A A A
11 chr11_58122240 0 58122240 A G A A A A A A A A A A A A A A A A A A
11 chr11_58128063 0 58128063 A A G G A A A A A A A A A A A A A A A A
11 chr11_58131080 0 58131080 A C C C C C C C C C C C C C C C C C A A
11 chr11_58135997 0 58135997 T T T T T T T T C C C C T T T T T T T T
11 chr11_58136929 0 58136929 C C G G C C C C C C C C C C C C C C C C
11 chr11_58137523 0 58137523 G G G G G G G G A A A A G G G G G G G G
11 chr11_58146526 0 58146526 T T T T T T T T C T T T T T T T T T T T
11 chr11_58152655 0 58152655 C C C C C C C C C C C C T T C C C C C C
11 chr11_58153837 0 58153837 T T G G G G T T T T T T T T T T T T T T
11 chr11_58161906 0 58161906 G G G G G G G G G G G G A A G G G G G G
11 chr11_58162759 0 58162759 A A A A A A A A A A A A A A A A G G A A
11 chr11_58163800 0 58163800 C C C C C C C C C C C C T T C C C C C C
11 chr11_58163962 0 58163962 C C C C C C C C C C C C T T T T T T C C
11 chr11_58164632 0 58164632 C C G G C C C C C C C C C C C C C C C C
11 chr11_58168216 0 58168216 C C C C C C C C G G G G C C C C C C C C
11 chr11_58173045 0 58173045 C C T T T T C C C C C C C C C C C C C C
11 chr11_58173077 0 58173077 A A A A A A A A A A A A A A A A C C A A
11 chr11_58178618 0 58178618 T T T T T T T T C C C C T T T T T T T T
11 chr11_58209573 0 58209573 T T T T T T T T T T T T C C T T T T T T
11 chr11_58210226 0 58210226 C C C C T T C C C C C C C C C C C C C C
11 chr11_58213272 0 58213272 T T T T T T T T T T G T T T T T T T T T
11 chr11_58215123 0 58215123 C C C C C C C C C C C C C C A A C C C C
11 chr11_58218011 0 58218011 C C C C C C C C C C C C C C C T C C C C
11 chr11_58219897 0 58219897 C C C C C C C C C C C C T T C C C C C C
11 chr11_58225611 0 58225611 G G G G G G A G G G G G G G G G G G A A
11 chr11_58226695 0 58226695 A A A A A A A A A A A A A A C C A A A A
11 chr11_58228936 0 58228936 T T T T T T T T G T T T T T T T T T T T
11 chr11_58229206 0 58229206 G G G G G G G G G G G G G G G G C C G G
11 chr11_58245613 0 58245613 G G G G G G G G A A A A G G G G G G G G
11 chr11_58246946 0 58246946 G G G G G G G G G G G G A A G G G G G G
11 chr11_58260901 0 58260901 C C C C C C C C C C G G C C C C C C C C
11 chr11_58265258 0 58265258 G G G G A A G G G G G G G G G G G G G G
11 chr11_58267517 0 58267517 C C C C C C C C C C C C C C A C C C C C
11 chr11_58267930 0 58267930 A A A A A A A A A A A A A A A A G G A A
11 chr11_58272026 0 58272026 G G A A G G G G G G G G G G G G G G G G
11 chr11_58274880 0 58274880 C C C C C C C T C C C C C C C C C C C C
11 chr11_58274976 0 58274976 A A A A A A A A G G G G A A A A A A A A
11 chr11_58278662 0 58278662 C C C C C C C C C C C C C C C C T T C C
11 chr11_58282804 0 58282804 G G C C C C G G C C C C C C C C C C G G
11 chr11_58290299 0 58290299 C C C C C C C C T T T T C C C C C C C C
11 chr11_58293452 0 58293452 T T T T T T T T T T C T T T T T T T T T
11 chr11_58294797 0 58294797 A A A A A A A A G G G G A A A A A A A A
11 chr11_58299619 0 58299619 A A A A T T A A A A A A A A A A A A A A
11 chr11_58300790 0 58300790 C C C C C C C C C T C T C C C C C C C C
11 chr11_58308455 0 58308455 G G A A A A G G G G G G G G G G G G G G
11 chr11_58311948 0 58311948 C C C C C C C C C C C C C C C T C C C C
11 chr11_58321658 0 58321658 G G G G G G G G G G G G A A G G G G G G
11 chr11_58324667 0 58324667 G G G G G G G G C C C C G G G G G G G G
11 chr11_58326230 0 58326230 C C C C C C C C T T T T C C C C C C C C
11 chr11_58338681 0 58338681 A A A G A A A A A A A A A A A A A A A A
11 chr11_58356085 0 58356085 A A A A A A A A A A A A A A A A A T A A
11 chr11_58371534 0 58371534 G G G G G G G G G G G G G G C C G G G G
11 chr11_58376785 0 58376785 T T T T T T T T C C C C T T T T T T T T
11 chr11_58378847 0 58378847 A A A A A A A A G G G G A A A A A A A A
11 chr11_58384840 0 58384840 T T T T T T T T T T T T T T T T C C T T
11 chr11_58395408 0 58395408 C C C C C C C C A A A A C C C C C C C C
11 chr11_58411844 0 58411844 T T T T T T T T T T T T T T C C T T T T
11 chr11_58415531 0 58415531 T T T T T T T T C C C C T T T T T T T T
11 chr11_58415746 0 58415746 G G G G G G G G A A A A G G G G G G G G
11 chr11_58421001 0 58421001 A C A A A A A A A A A A A A A A A A A A
11 chr11_58423286 0 58423286 C C C C C C C C C C C C C C C C C T C C
11 chr11_58429556 0 58429556 C C C C C C C C C T T T C C C C C C C C
11 chr11_58431806 0 58431806 A A A A A A A A A A A A T T T T T T A A
11 chr11_58433243 0 58433243 A A A A A A A A A C C C A A A A A A A A
11 chr11_58447811 0 58447811 T T T T T T T T A A A A A A A A A A T T
11 chr11_58464195 0 58464195 T T T T T T T T C T T T T T T T T T T T
11 chr11_58467277 0 58467277 G G G G G G G G A A A A G G G G G G G G
11 chr11_58469089 0 58469089 A A A A A A A A C C C C A A A A A A C C
11 chr11_58473109 0 58473109 T T C C C C T T T T T T T T T T T T T T
11 chr11_58476946 0 58476946 A G G G G G G G G G G G G G G G G G G G
11 chr11_58477398 0 58477398 A A G G G G A A G G G G G G G G G G A A
11 chr11_58480387 0 58480387 C C C C C C C C G G G G C C C C C C C C
11 chr11_58481808 0 58481808 T T T T C C T T T T T T T T T T T T T T
11 chr11_58481825 0 58481825 A A A A G G A A A A A A A A A A A A A A
11 chr11_58485291 0 58485291 A A G G A A A A A A A A A A A A A A A A
11 chr11_58488191 0 58488191 C C C C C C C C T T T T C C C C C C C C
11 chr11_58490964 0 58490964 C C C C C C C C C C C C C C C T C C C C
11 chr11_58501962 0 58501962 A A T T A A A A A A A A A A A A A A A A
11 chr11_58502599 0 58502599 C C C C C C C C G G G G C C C C C C C C
11 chr11_58510774 0 58510774 A A A A A A G G A A A A A A A A A A A A
11 chr11_58513506 0 58513506 C C C C C C C C C C C C C C T T C C C C
11 chr11_58525737 0 58525737 C C C C C C C C A A A A C C C C C C C C
11 chr11_58526848 0 58526848 T T T T T T T T C C C C T T T T T T T T
11 chr11_58528721 0 58528721 A A A A A A A A C C A C A A A A A A A A
11 chr11_58540138 0 58540138 A A G G A A A A A A A A A A A A A A A A
11 chr11_58549505 0 58549505 C C C C C C C C T T T T C C C C C C C C
11 chr11_58575791 0 58575791 G G G G A A G G G G G G G G G G G G G G
11 chr11_58579972 0 58579972 T T T T T T T T T T T T T T T T G G T T
11 chr11_58590855 0 58590855 C C C C C C C C C C C C C C T T C C C C
11 chr11_58591858 0 58591858 T T T T T T T T T T T T C C C C C C T T
11 chr11_58601649 0 58601649 G G G G G G G G A A A A G G G G G G G G
11 chr11_58603392 0 58603392 G G C C G G G G G G G G G G G G G G G G
11 chr11_58605574 0 58605574 A A G G G G A A G G G G G G G G G G A A
11 chr11_58609781 0 58609781 A A A A A A A A A A A G A A A A A A A A
11 chr11_58637809 0 58637809 A A A A A A A A A A A A A A G G A A A A
11 chr11_58652830 0 58652830 C C C C C C C C C C C T C C C C C C C C
11 chr11_58669094 0 58669094 A A A A A A A A A A A A A A A A G G A A
11 chr11_58678892 0 58678892 C C C C C C C C C T C C C C C C C C C C
11 chr11_58682719 0 58682719 G G G G G G G G G G G G G G A A G G G G
11 chr11_58699637 0 58699637 C C C T T T C C C C C C C C C C C C C C
11 chr11_58707150 0 58707150 C C C C C C C C C C C C T T C C C C C C
11 chr11_58707303 0 58707303 A A A A A A A A A A A A G G A A A A A A
11 chr11_58710805 0 58710805 A A A A A A A A A A A A A G A A A A A A
11 chr11_58722608 0 58722608 A A A A A A A A A A A A A A G G A A A A
11 chr11_58723514 0 58723514 G G G G G G G G G G G G G G C G G G G G
11 chr11_58725050 0 58725050 G G A G A A G G G G G G G G G G G G G G
11 chr11_58726813 0 58726813 G G G G G G G G G G G G G G A A G G G G
11 chr11_58747217 0 58747217 A A A A A A A A A A A C A A A A A A A A
11 chr11_58749314 0 58749314 G G G G G G G G A A A A G G G G G G G G
11 chr11_58762629 0 58762629 C C C C C C C C C C C C C C T T C C C C
11 chr11_58765228 0 58765228 T T T T C C T T T T T T T T T T T T T T
11 chr11_58768969 0 58768969 T T T T T T T T C T T T T T T T T T T T
11 chr11_58769621 0 58769621 A A A A G G A A A A A A A A A A A A A A
11 chr11_58771485 0 58771485 C C C C C C C C C C C C T T T T T T C C
11 chr11_58773960 0 58773960 T T T T T T T T C C C C T T T T T T T T
11 chr11_58775564 0 58775564 G G C C G G G G G G G G G G G G G G G G
11 chr11_58776353 0 58776353 C C C C C C C C C C C C C T C C C C C C
11 chr11_58779131 0 58779131 G G G G G G G G A A A A G G G G G G G G
11 chr11_58783937 0 58783937 G G G G G G G G G G G G G G G G A A G G
11 chr11_58784580 0 58784580 C C C C A A C C C C C C C C C C C C C C
11 chr11_58786121 0 58786121 T T T T T T T T C C C C T T T T T T T T
11 chr11_58788637 0 58788637 G G A A G G G G G G G G G G G G G G G G
11 chr11_58789944 0 58789944 G G G G G G G G G G G G C C G G G G G G
11 chr11_58792246 0 58792246 C C C C C C C C C C C C C C C C A A C C
11 chr11_58793718 0 58793718 C C T T C C C C C C C C C C C C C C C C
11 chr11_58807016 0 58807016 G G G G G G G G C C C C G G G G G G G G
11 chr11_58814900 0 58814900 C C C C C C C C T T T T C C C C C C C C
11 chr11_58820555 0 58820555 G G G G G G A A G G G G G G G G G G G G
11 chr11_58823215 0 58823215 G G A A A A G G A A A A A A A A A A G G
11 chr11_58827257 0 58827257 C C C C C C C C C C C C C T C C C C C C
11 chr11_58832951 0 58832951 A A A A C C A A A A A A A A A A A A A A
11 chr11_58833708 0 58833708 T T T T T T T T T T T T T T C C T T T T
11 chr11_58834376 0 58834376 C C C C C C C C A A A A C C C C C C C C
11 chr11_58835606 0 58835606 T T T T T T T T G G G G T T T T T T T T
11 chr11_58835737 0 58835737 T T C C C C T T C C C C C C C C C C T T
11 chr11_58835899 0 58835899 G G G G G G G G G G G G G G G G A A G G
11 chr11_58841210 0 58841210 T T T T C T T T T T T T T T T T T T T T
11 chr11_58842293 0 58842293 C C C C C C C C T T T T C C C C C C C C
11 chr11_58845165 0 58845165 T T C C T T T T T T T T T T T T T T T T
11 chr11_58852863 0 58852863 C C C C C C C C C C C C C C A A C C C C
11 chr11_58863849 0 58863849 A A A A A A A A A A A A A A G G A A A A
11 chr11_58865028 0 58865028 G G A A A A G G A A A A A A A A A A G G
11 chr11_58881279 0 58881279 A A A A A A A A A A A A A A A T A A A A
11 chr11_58892611 0 58892611 A A G G G G G G A A A A G G G G G G G G
11 chr11_58893778 0 58893778 G G A A A A G G G G G G G G G G G G G G
11 chr11_58893820 0 58893820 C C C C C C C C C C C C C C C C T T C C
11 chr11_58903168 0 58903168 C C C C C C C C C C C T C C C C C C C C
11 chr11_58905972 0 58905972 G G G G G G G G G G G G G G A A G G G G
11 chr11_58917976 0 58917976 C T T T T T C T T T T T T T T T T T T T
11 chr11_58929060 0 58929060 A A A A A A A A C C C C A A A A A A A A
11 chr11_58935560 0 58935560 C C C C C C C C T T T T C C C C C C C C
11 chr11_58937938 0 58937938 T T C C T T T T T T T T T T T T T T T T
11 chr11_58939973 0 58939973 C C C C C C C C C C C C C C C C T T C C
11 chr11_58939978 0 58939978 A C C C C C A A C C C C C C C C C C C C
11 chr11_58958244 0 58958244 A A A A A A A A A A A A A C A A A A A A
11 chr11_58960157 0 58960157 G G G G G G G G A A A A G G G G G G G G
11 chr11_58960631 0 58960631 G G G G G G G G G G A G G G G G G G A A
11 chr11_58965062 0 58965062 C C C C C C C C C C C C A C C C C C C C
11 chr11_58973674 0 58973674 A A A A A A A A G G G G A A A A A A A A
11 chr11_58975861 0 58975861 C C C C C C C C A C C C C C C C C C C C
11 chr11_58983984 0 58983984 C C C T C C C C C C C C C C C C C C C C
11 chr11_58985627 0 58985627 T T C C C C T T T T T T T T T T T T T T
11 chr11_58986948 0 58986948 C C C C C C C C C C C T C C C C C C C C
11 chr11_58988424 0 58988424 G G G G G G G G A G G G G G G G G G G G
11 chr11_58993603 0 58993603 G G G G G G G G A G A A G G A G G G G G
11 chr11_58996492 0 58996492 A A A A A A A A A A A C A A A A A A A A
11 chr11_58998056 0 58998056 C C C C C C C C T T C T C C C C C C C C
11 chr11_58999178 0 58999178 C C C C C C C C T T T T C C C C C C C C
11 chr11_58999323 0 58999323 T T T T T T T T T T T T A T T T T T T T
11 chr11_59000117 0 59000117 G G G G G G G G G G G G A G G G A A G G
11 chr11_59003715 0 59003715 A A A A A A A A A A A A A T A A A A A A
11 chr11_59005847 0 59005847 T T T T T T T T T T T T T T T T C T T T
11 chr11_59008784 0 59008784 C C C C A C C C C C C C C C C C C C C C
11 chr11_59010039 0 59010039 G G G G G G G G G G G G G G A A G G G G
11 chr11_59015954 0 59015954 G G G G G G G G A A A A G G G G G G G G
11 chr11_59019304 0 59019304 C C C C C C C T C C C C C C C C C C C C
11 chr11_59023884 0 59023884 G G G G G G G G C C C C G G G G G G G G
11 chr11_59029182 0 59029182 T T C C C C T T T T T T T T T T T T T T
11 chr11_59044025 0 59044025 T T T T T T T T T T T T C T T T C C T T
11 chr11_59044617 0 59044617 C C C C C C C T C C C C C C C C C C C C
11 chr11_59049314 0 59049314 C C C C C C C C T T T T C C C C C C C C
11 chr11_59052461 0 59052461 G G G G G G G G T T T T G G G G G G G G
11 chr11_59064117 0 59064117 A G A A A A A A A A A A A A A A A A A A
11 chr11_59069488 0 59069488 C C C C T T C C C C C C C C C C C C C C
11 chr11_59081265 0 59081265 C C T T T T C C C C C C C C C C C C C C
11 chr11_59090356 0 59090356 G G G G G G G G C C C C G G G G G G G G
11 chr11_59111496 0 59111496 C C C C C C C C T T T T C C C C C C C C
11 chr11_59113525 0 59113525 G G G G G G G G A G A G G G G G G G G G
11 chr11_59118601 0 59118601 T T T T T T C C T T T T T T T T T T T T
11 chr11_59133995 0 59133995 T T T T T T T T C T T T T T T T T T T T
11 chr11_59137067 0 59137067 G G G G G G G G G T G G G G G G G G G G
11 chr11_59137282 0 59137282 T T T T T T T T C C C C T T T T T T T T
11 chr11_59152354 0 59152354 G G G G G G G G C C C C G G G G G G G G
11 chr11_59154190 0 59154190 G G G G G G G G G G G G A G G G G G G G
11 chr11_59158526 0 59158526 A A A A A A A A T T T T A A A A A A A A
11 chr11_59169942 0 59169942 A A A A A A A A C C C C A A A A A A A A
11 chr11_59173082 0 59173082 T T T T T T T T C C C C T T T T T T T T
11 chr11_59174184 0 59174184 G G G G G G G G A G G G G G G G G G G G
11 chr11_59176652 0 59176652 T T T T T T T T T T T T T T T T C C T T
11 chr11_59178354 0 59178354 G G G G G G G G A A A A G G G G G G G G
11 chr11_59190819 0 59190819 G G G G G G G G G G G G G G A A G G G G
11 chr11_59198079 0 59198079 C C C C C C C C T T T T C C C C C C C C
11 chr11_59211520 0 59211520 A A A A A A A A G G G G A A A A A A A A
11 chr11_59212420 0 59212420 C C C C C C C C C C C C T T C C C C C C
11 chr11_59216743 0 59216743 G G G G G G G G A A A A G G G G G G G G
11 chr11_59220113 0 59220113 G G G G G G G G G G G G A G G G G G G G
11 chr11_59223440 0 59223440 G G G G G G G G G G G G T T G G G G G G
11 chr11_59227444 0 59227444 C C C C C C C C T T T T C C C C C C C C
11 chr11_59228336 0 59228336 A A A A A A A A C C C C A A A A A A A A
11 chr11_59231366 0 59231366 A A A A A A A A G G G G A A A A A A A A
11 chr11_59238994 0 59238994 T T C C C T T T T T T T T T T T T T T T
11 chr11_59239640 0 59239640 T T T T T T T T T T T T T T T T C C T T
11 chr11_59243773 0 59243773 T T T T T T T T C T T T T T T T T T T T
11 chr11_59245931 0 59245931 G G T T T T T T T T T T T T T T T T T T
11 chr11_59255398 0 59255398 G G G G G G A A G G G G G G G G G G A A
11 chr11_59256003 0 59256003 C C C C C T C C C C C C C C C C C C C C
11 chr11_59259964 0 59259964 G G G G G G G G G G G G A G G G G G G G
11 chr11_59263156 0 59263156 C C C C C C C C T T T T C C C C C C C C
11 chr11_59265365 0 59265365 C C C C C C C C C C C C A C C C C C C C
11 chr11_59267256 0 59267256 A A A A A A A A A A A A A G A A A A A A
11 chr11_59267422 0 59267422 G G G G G G G G G G G G A A A A A A G G
11 chr11_59269862 0 59269862 T T T T T T T T T T C T T T T T T T T T
11 chr11_59271033 0 59271033 C C C C C C C C G G G G C C C C C C C C
11 chr11_59271181 0 59271181 A A A A A A A A G G G G A A A A A A A A
11 chr11_59276143 0 59276143 A A A A A A A A A C A C A A A A A A A A
11 chr11_59278535 0 59278535 A A A A A C A A A A A A A A A A A A A A
11 chr11_59280392 0 59280392 T T T T T T T T C C C C T T T T T T T T
11 chr11_59282368 0 59282368 C C C C T T C C C C C C T T T T T T C C
11 chr11_59283170 0 59283170 C C C C C C C C C C C C C T C C C C C C
11 chr11_59285335 0 59285335 T T T T T T T T T T T T C C T T T T T T
11 chr11_59290497 0 59290497 C C C C C C C C C C C C C T C C C C C C
11 chr11_59298410 0 59298410 T T T T T T T T C C C C T T T T T T T T
11 chr11_59304381 0 59304381 G G A A G G G G G G G G G G G G G G G G
11 chr11_59308988 0 59308988 C C G G C G C C C C C C C C C C C C C C
11 chr11_59320564 0 59320564 A A A A A A A G A A A A A A A A A A A A
11 chr11_59327808 0 59327808 C C C C C C C C T T T T C C C C C C C C
11 chr11_59328092 0 59328092 A A A A A A A A G G G G A A A A A A A A
11 chr11_59355359 0 59355359 G G G G G G G G C C C C G G G G G G G G
11 chr11_59361197 0 59361197 G G G G G G G G A G G G G G G G G G G G
11 chr11_59374275 0 59374275 C C C C C C C C C C C C C C C C A A C C
11 chr11_59378045 0 59378045 C C C C C C C C C C C T C C C C C C C C
11 chr11_59380121 0 59380121 C C C C C C C C C C C C C C C C G G C C
11 chr11_59397924 0 59397924 C C C C C C C C C C C C C C A A C C C C
11 chr11_59398435 0 59398435 A G A A A A A A A A A A A G A A A A A A
11 chr11_59399654 0 59399654 A A A A A A A A G G G G A A A A A A A A
11 chr11_59404540 0 59404540 C C C C C C C C C C C C C C C C T T C C
11 chr11_59411044 0 59411044 T T C C C T C C C C C C T T T T T T T T
11 chr11_59413019 0 59413019 C C C C C T C C C C C C C C C C C C C C
11 chr11_59415665 0 59415665 C C C C C C C C C C C C C T T T C C C C
11 chr11_59423246 0 59423246 T T T T T T T T T T T T T T T T G G T T
11 chr11_59437270 0 59437270 T T T T T T T T G G G G T T T T T T T T
11 chr11_59442630 0 59442630 C C C C C C C C C C C C C C T T C C C C
11 chr11_59454722 0 59454722 A A A A A A A A G G G G A A A A A A A A
11 chr11_59458621 0 59458621 G G G G G G G G A A A A G G G G G G G G
11 chr11_59464924 0 59464924 A A A A A A A A A A A A A A A G A A A A
11 chr11_59470513 0 59470513 C C C C C C C C C C C C T T T T T T C C
11 chr11_59474505 0 59474505 T T T T T T T T T T T T T T C C T T T T
11 chr11_59483415 0 59483415 C C C C C C C C C C C C C C C C T T C C
11 chr11_59486824 0 59486824 C C C C C C C C C C C C C G C C C C C C
11 chr11_59502091 0 59502091 C C C C C C C C C C C C C C C T C C C C
11 chr11_59504425 0 59504425 G G G G G G G G C C C C G G G G G G G G
11 chr11_59509480 0 59509480 C C C C C C C C C C C C C C C C T T C C
11 chr11_59515190 0 59515190 T T T T C C T T T T T T T T T T T T T T
11 chr11_59515397 0 59515397 A A G G A A A A A A A A A A A A A A A A
11 chr11_59518946 0 59518946 T T T T T T T T G G G G T T T T T T T T
11 chr11_59519248 0 59519248 A A A A A A A A A A A A G G A A A A A A
11 chr11_59520550 0 59520550 T T T T T T T T C C C C T T T T T T T T
11 chr11_59520567 0 59520567 C C C C C C C C C C C C C C C T C C C C
11 chr11_59527194 0 59527194 C C C C C C C C G G G G C C C C C C C C
11 chr11_59527797 0 59527797 G G G G G G G G T T T T G G G G G G G G
11 chr11_59528714 0 59528714 G G G G G G G G T T T T G G G G G G G G
11 chr11_59535165 0 59535165 A A A A A A A A A A A G A A A A A A A A
11 chr11_59543491 0 59543491 G G G G G G G G G G G G A A G G G G G G
11 chr11_59562356 0 59562356 A A A A A A A A A A A A A A A A T T A A
11 chr11_59562623 0 59562623 G G A A G G G G G G G G G G G G G G G G
11 chr11_59562782 0 59562782 C C C C C C C C C C C G C C C C C C C C
11 chr11_59563360 0 59563360 A A A A A A A A A A A A G G A G G G A A
11 chr11_59569314 0 59569314 C C T T C C C C C C C C C C C C C C C C
11 chr11_59578670 0 59578670 A A A A A A A A G G G G A A A A A A A A
11 chr11_59580569 0 59580569 C C T T T T C C T T T T T T T T T T C C
11 chr11_59580608 0 59580608 T T C C C C T T C C C C C C C C C C T T
11 chr11_59586285 0 59586285 A A A A A A A A A A A A A C A A A A A A
11 chr11_59587514 0 59587514 G G C G C G G G G G G G G G G G G G G G
11 chr11_59588351 0 59588351 T T T T T T T T C C C C T T T T T T T T
11 chr11_59596255 0 59596255 C C C C C C C C C C C C C C T T C C C C
11 chr11_59596293 0 59596293 G G A A A A G G G G G G G G G G G G G G
11 chr11_59596503 0 59596503 C C C C C C C C C C C C C C C T C C C C
11 chr11_59599202 0 59599202 C C T T C C C C C C C C C C C C C C C C
11 chr11_59606439 0 59606439 G G G G G G G G G G G G G G A A G G G G
11 chr11_59606583 0 59606583 T T C C C C C T C C C C C C C C C C T T
11 chr11_59606836 0 59606836 T T T T T T C T T T T T T T T T T T T T
11 chr11_59607060 0 59607060 A A G G A A A A A A A A A A A A A A A A
11 chr11_59618967 0 59618967 T T T T T T T T C C C C T T T T T T T T
11 chr11_59623211 0 59623211 C C C C C C C C C C C C C T C C C C C C
11 chr11_59624292 0 59624292 G G G G G G G G G G A G G G G G G G G G
11 chr11_59628213 0 59628213 G G G G G G G G A A A A G G G G G G G G
11 chr11_59629030 0 59629030 T T T T T T T T C C C C T T T T T T T T
11 chr11_59633608 0 59633608 G G G G G G G G G G G G G G A A G G G G
11 chr11_59644151 0 59644151 A A A A A A A A G G G G A A A A A A A A
11 chr11_59644797 0 59644797 T T T T C C T T T T T T T T T T T T T T
11 chr11_59654825 0 59654825 T T T T T T T T C C C C T T T T T T T T
11 chr11_59655408 0 59655408 G G G G G G G G A A A A G G G G G G G G
11 chr11_59661939 0 59661939 T T T T T T T T T T T T C C T T T T T T
11 chr11_59662027 0 59662027 G G G G G G G T G G G G G G G G G G G G
11 chr11_59666032 0 59666032 C C C C C C C C A A A A C C C C C C C C
11 chr11_59668763 0 59668763 A A A A A A A A A A A A G G A A A A A A
11 chr11_59672668 0 59672668 G G C C C C G G C C C C C C C C C C G G
11 chr11_59672780 0 59672780 A A A A A A A A A A A A A A A A A G A A
11 chr11_59675653 0 59675653 C C C C C C C C C C C C C C T T C C C C
11 chr11_59680997 0 59680997 C C T T T T C C C C C C C C C C C C C C
11 chr11_59683357 0 59683357 A A A A A A A A A A A A A A A A G G A A
11 chr11_59698205 0 59698205 G G G G G G G G G G G G G G G G A G G G
11 chr11_59707031 0 59707031 C C C C C C C C T T T T C C C C C C C C
11 chr11_59710846 0 59710846 G G G G G G G G G G G G G G A A G G G G
11 chr11_59711393 0 59711393 C C C C C C C C C C C C T T C C C C C C
11 chr11_59712134 0 59712134 T T T T T T T T C C C C T T T T T T T T
11 chr11_59712241 0 59712241 T T T T T T T T T T T T T T T T C T T T
11 chr11_59715439 0 59715439 G G G G G G G G G G G G G G A A G G G G
11 chr11_59721713 0 59721713 A A A A A A A A A A A A T T A A T T A A
11 chr11_59722612 0 59722612 C C C C C C C C C C C C C C C C T T C C
11 chr11_59730050 0 59730050 T T T T T T T T C C C C T T T T T T T T
11 chr11_59732657 0 59732657 G G G G G G G G G G G G A A G G G G G G
11 chr11_59737080 0 59737080 A A A A A A A A C C C C A A A A A A A A
11 chr11_59748170 0 59748170 C C C C C C C C C T C C C C C C C C C C
11 chr11_59748306 0 59748306 A A A A A A A A G G G G A A A A A A A A
11 chr11_59751649 0 59751649 C C G G C C C C C C C C C C C C C C C C
11 chr11_59752245 0 59752245 G G A A A A G G A A A A G G G G G G G G
11 chr11_59754311 0 59754311 C C G G G G C C C C C C C C C C C C C C
11 chr11_59755387 0 59755387 A A A A A A A A A A A A A A A A A G A A
11 chr11_59766556 0 59766556 C C C C C C C C A C C C C C C C C C C C
11 chr11_59773304 0 59773304 G G G G A G G G G G G G G G G G G G G G
11 chr11_59778120 0 59778120 A A A A A A A A G G G G A A A A A A A A
11 chr11_59785854 0 59785854 A A A A A A A A A A A A A A A A C C A A
11 chr11_59790273 0 59790273 A A A A A A A A C C C C A A A A A A A A
11 chr11_59792059 0 59792059 C G C C C C C C C C C C C C C C C C C C
11 chr11_59801145 0 59801145 G G G G G G C C G G G G G G G G G G G G
11 chr11_59802294 0 59802294 A A A A A A A A G G G G A A A A A A A A
11 chr11_59802351 0 59802351 T T T T T T T T C C C C T T T T T T T T
11 chr11_59805723 0 59805723 T T T T C T T T T T T T T T T T T T T T
11 chr11_59806790 0 59806790 G G G G A G G G G G G G G G G G G G G G
11 chr11_59806912 0 59806912 G G G G G G G G G G G G G G A G G G G G
11 chr11_59807684 0 59807684 T T T T T T T T T T C T T T T T T T T T
11 chr11_59808708 0 59808708 G G G G A A G G G G G G G G G G G G G G
11 chr11_59812021 0 59812021 G G G G G G G G G T G G G G G G G G G G
11 chr11_59812601 0 59812601 C C C T C C C C C C C C C C C C C C C C
11 chr11_59815213 0 59815213 G G G G A A G G G G G G G G G G G G G G
11 chr11_59825131 0 59825131 T T C C C C T T C C C C C C C C C C T T
11 chr11_59826434 0 59826434 C C C C C C C C C C C C T T C C C C C C
11 chr11_59828327 0 59828327 G G G G G G G G G G G G G G G G A A G G
11 chr11_59843057 0 59843057 A A G G G G A A G G G G A A A A A A A A
11 chr11_59844800 0 59844800 G G G G G G G G A A A A G G G G G G G G
11 chr11_59855183 0 59855183 C C C C C C C C T T T T C C C C C C C C
11 chr11_59861355 0 59861355 G G G G G G G G C C C C G G G G G G G G
11 chr11_59862406 0 59862406 T T T T T T T T C C C C T T T T T T T T
11 chr11_59868485 0 59868485 T T T T T T T T C T T T T T T T T T T T
11 chr11_59870401 0 59870401 G G G G G G G G G G G G G G G G A A G G
11 chr11_59875087 0 59875087 T T T T T T T T T T T T C T T T T T T T
11 chr11_59877489 0 59877489 A A A A A G A A A A A A A A A A A A A A
11 chr11_59881724 0 59881724 C C C T C C C C C C C C C C C C C C C C
11 chr11_59889677 0 59889677 C C C C C C C C G G G G C C C C C C C C
11 chr11_59890959 0 59890959 G G A G G G G G G G G G G G G G G G G G
11 chr11_59898134 0 59898134 C C C C C C C C C C C C C C C C T T C C
11 chr11_59898582 0 59898582 G G C G G G G G G G G G G G G G G G G G
11 chr11_59898866 0 59898866 G G G G G G A G G G G G G G G G G G G G
11 chr11_59900846 0 59900846 C G G G G G G G G G G G G G G G G G G G
11 chr11_59901024 0 59901024 G G G G G G G G G G G G G G A A G G G G
11 chr11_59903119 0 59903119 G G A A A A G G A A A A A A A A A A G G
11 chr11_59903252 0 59903252 G G G G G G G G G G G G A A G G G G G G
11 chr11_59915188 0 59915188 C C C C C C C C G G G G C C C C C C C C
11 chr11_59916318 0 59916318 C T T T T T C C T T T T T T T T T T T T
11 chr11_59916845 0 59916845 A A A A A A A A G G G G A A A A A A A A
11 chr11_59921468 0 59921468 C C C T C C C C C C C C C C C C C C C C
11 chr11_59931033 0 59931033 T T T T T T T T C T T T T T T T T T T T
11 chr11_59933393 0 59933393 T T T T T T T T C C C C T T T T T T T T
11 chr11_59945975 0 59945975 G G G G G G G G A A A A G G G G G G G G
11 chr11_59950872 0 59950872 G G G G G G G G A A A A G G G G G G G G
11 chr11_59956212 0 59956212 G G G G G G G G C C C C G G G G G G G G
11 chr11_59976311 0 59976311 G G G G C G G G G G G G G G G G G G G G
11 chr11_59976762 0 59976762 A A A A A A A A G G G G A A A A A A A A
11 chr11_59983596 0 59983596 G G G G G G G G G G G G A A G G G G G G
11 chr11_59985546 0 59985546 G G G G C G G G G G G G G G G G G G G G
11 chr11_59990893 0 59990893 A A A A A A A A A A G G A A A A A A A A
11 chr11_59993733 0 59993733 G G G G G G G G G G A A G G G G G G G G
11 chr11_60002470 0 60002470 C C C C C C C C C C C C T T C C C C C C
11 chr11_60003998 0 60003998 G G G G G G G G G G G G A G G G G G G G
11 chr11_60011470 0 60011470 T T C T T T T T T T T T T T T T T T T T
11 chr11_60013087 0 60013087 T T T T T T T T C C C C T T T T T T T T
11 chr11_60017058 0 60017058 G T G G G G T T G G G G G G G G G G T T
11 chr11_60026937 0 60026937 A A G G G G A A G G G G G G G G G G A A
11 chr11_60030833 0 60030833 G G C C C C G G G G G G G G G G G G G G
11 chr11_60033024 0 60033024 G G G G G G G G G G G G G G A A G G G G
11 chr11_60036287 0 60036287 G G G G G G G G G G G G G G A A G G G G
11 chr11_60038552 0 60038552 C C C T C C C C C C C C C C C C C C C C
11 chr11_60040484 0 60040484 C C C C C C C C G G G G C C C C C C C C
11 chr11_60041247 0 60041247 C C C C C C C C C T T T C C C C C C C C
11 chr11_60058617 0 60058617 G G G G G G G G A A A A G G G G G G G G
11 chr11_60064656 0 60064656 T T C C C C T T T T T T T T T T T T T T
11 chr11_60068609 0 60068609 G G G G G G G G G G G G G G G G A A G G
11 chr11_60076920 0 60076920 G G G G G G G G A G G G G G G G G G G G
11 chr11_60081423 0 60081423 G G G G G G G G G G G G G G G G A G G G
11 chr11_60083211 0 60083211 C C C C C C C C C C C C T T C C C C C C
11 chr11_60086145 0 60086145 G G G G G G G G G G G G G G A G G G G G
11 chr11_60089111 0 60089111 C C C C C T C C C C C C C C C C C C C C
11 chr11_60103027 0 60103027 T T A A A A T T T T T T T T T T T T T T
11 chr11_60103360 0 60103360 C C C C C C C C C C C C C C A C C C C C
11 chr11_60104586 0 60104586 A A A A A A A A A A A A G G A A G G A A
11 chr11_60108951 0 60108951 G G G G G G G G A G G G G G G G G G G G
11 chr11_60112140 0 60112140 G G G G G T G G G G G G G G G G G G G G
11 chr11_60115231 0 60115231 T T C C T T T T T T T T T T T T T T T T
11 chr11_60116415 0 60116415 T T T T T T T T G G G G T T T T T T T T
11 chr11_60116682 0 60116682 G G G G G G A G G G G G G G G G G G G G
11 chr11_60117115 0 60117115 C C C T C C C C C C C C C C C C C C C C
11 chr11_60118391 0 60118391 T T T T T T T T T T T T T T C C T T T T
11 chr11_60132797 0 60132797 A A A A A A A A G G G G A A A A A A A A
11 chr11_60136358 0 60136358 T T C C C C T T C C C C C C C C C C T T
11 chr11_60146581 0 60146581 C C C C C C C C T T T T C C C C C C C C
11 chr11_60147632 0 60147632 G G G G G G G G G G G G G G G G A A G G
11 chr11_60154563 0 60154563 A A A A A A A A A A A A A A A C A A A A
11 chr11_60158617 0 60158617 G G A G A G G G A A A A G G G G G G G G
11 chr11_60161515 0 60161515 C C C C C C C C C C C C A A C C C C C C
11 chr11_60169413 0 60169413 C C C C C C C C C C C C T T C C C C C C
11 chr11_60171207 0 60171207 T T C T T T T T T T T T T T T T T T T T
11 chr11_60171208 0 60171208 G G G G G G G G G G G G G G A A G G G G
11 chr11_60184601 0 60184601 A A A A A G A A A A A A A A A A A A A A
11 chr11_60184891 0 60184891 C C C C C C C C C C C T C C C C C C C C
11 chr11_60188451 0 60188451 G G G G A G G G G G G G G G G G G G G G
11 chr11_60188574 0 60188574 G G G G A G G G G G G G G G G G G G G G
11 chr11_60204091 0 60204091 G G G G G G G G A A A A G G G G G G G G
11 chr11_60204125 0 60204125 A A A A A A A G A A A A A A A A A A A A
11 chr11_60206843 0 60206843 G G G G G G G G G G G G G T G G G G G G
11 chr11_60208181 0 60208181 G G G G G G G G A A A A G G G G G G G G
11 chr11_60208755 0 60208755 C C C C C C C C T T T T C C C C C C C C
11 chr11_60209060 0 60209060 C C C C C C C C C C C C C C A A C C C C
11 chr11_60214550 0 60214550 A T T T T T T T T T T T T T T T T T T T
11 chr11_60215880 0 60215880 T T C C C C T T C C C C C C C C C C T T
11 chr11_60216657 0 60216657 T T T T T T T T T T T T T T C C T T T T
11 chr11_60224650 0 60224650 G G G G G G G G G G A G G G G G G G G G
11 chr11_60240047 0 60240047 A A A A A A A C A A A A A A A A A A A A
11 chr11_60245364 0 60245364 C C C C C C C C C C C C C C C G C C C C
11 chr11_60255684 0 60255684 C C C C C C C C C C C C C C C C T T C C
11 chr11_60257147 0 60257147 G G G G G G G G C C C C G G G G G G G G
11 chr11_60260429 0 60260429 C C C C C C C C T T T T C C C C C C C C
11 chr11_60275549 0 60275549 A A A A A A A A A G A A A A A A A A A A
11 chr11_60279039 0 60279039 T T T T T T T T T T T T T T T T C C T T
11 chr11_60279106 0 60279106 G G G G G G G G A A A A G G G G G G G G
11 chr11_60279553 0 60279553 A A A A A A A A A G A G A A A A A A A A
11 chr11_60281501 0 60281501 C C C C C C C C T T T T C C C C C C C C
11 chr11_60283790 0 60283790 C C C C C C C T C C C C C C C C C C C C
11 chr11_60285418 0 60285418 T T C C C C T T C C C C C C C C C C T T
11 chr11_60288266 0 60288266 G G G G G G G G G G A G G G G G G G G G
11 chr11_60289369 0 60289369 C C C C C C C C C C C C T T C C C C C C
11 chr11_60292745 0 60292745 G G A G A A G G G G G G G G G G G G G G
11 chr11_60294656 0 60294656 G G A G G G G G G G G G G G G G G G G G
11 chr11_60298098 0 60298098 T T T T T T T T C C C C T T T T T T T T
11 chr11_60311700 0 60311700 T T T T T T T T C C C C T T T T T T T T
11 chr11_60323412 0 60323412 G G G G G G G G G G G G G G A G G G G G
11 chr11_60327945 0 60327945 G G G G A G G G G G G G G G G G G G G G
11 chr11_60328578 0 60328578 T T T T T T T T C C C C T T T T T T T T
11 chr11_60332894 0 60332894 G G G G A G G G G G G G G G G G G G G G
11 chr11_60336279 0 60336279 A A A A A A A A A A A A A A A G A A A A
11 chr11_60343069 0 60343069 G G G G G G G G G G G G G G G G A A G G
11 chr11_60346352 0 60346352 A A A A A A A A C C C C A A A A A A A A
11 chr11_60352108 0 60352108 C C C C C C C C T T T T C C C C C C C C
11 chr11_60354164 0 60354164 C C C C C C C C C C C C C C T T C C C C
11 chr11_60358112 0 60358112 G G G G G G G G G G G G G G G G A A G G
11 chr11_60361391 0 60361391 A A A A A A A A G G G G A A A A A A A A
11 chr11_60363332 0 60363332 T T C C C T T T C C C C T T T T T T T T
11 chr11_60365621 0 60365621 C C C C C C C C T T C T C C C C C C C C
11 chr11_60379799 0 60379799 G G G G G G G T G G G G G G G G G G G G
11 chr11_60387892 0 60387892 C C C C C C C C C C C G C C C C C C C C
11 chr11_60389615 0 60389615 T T T T T T T T C C C C T T T T T T T T
11 chr11_60389898 0 60389898 A G G G G G G G A A A A G G G G G G G G
11 chr11_60395617 0 60395617 G G T T G G G G G G G G G G G G G G G G
11 chr11_60398139 0 60398139 G G G G G G G G G G G G G T G G G G G G
11 chr11_60398536 0 60398536 C C G G C G C C C C C C G G G G G G C C
11 chr11_60403803 0 60403803 T T C C C C T T C C C C C C C C C C C C
11 chr11_60405416 0 60405416 A A A A A G A A A A A A A A A A A A A A
11 chr11_60405457 0 60405457 T T C C T T T T T T T T C C C C C C T T
11 chr11_60409208 0 60409208 G G G G G G G G A G A G G G G G G G G G
11 chr11_60412307 0 60412307 C T C C C C C T C C C C C C C C C C C C
11 chr11_60415933 0 60415933 G G G G G G G G A G G G G G G G G G G G
11 chr11_60417395 0 60417395 C C C C C C C C T T T T C C C C C C C C
11 chr11_60422507 0 60422507 C C C C C T C C C C C C C C C C C C C C
11 chr11_60425004 0 60425004 C C C C C T C C C C C C C C C C C C C C
11 chr11_60436736 0 60436736 C C C C C C C C C C C C C C G G C C C C
11 chr11_60437236 0 60437236 G G G G G G G G G G G G G G A G G G G G
11 chr11_60444121 0 60444121 T T T T C T T T C T T T T T T T T T C C
11 chr11_60449861 0 60449861 G G G G C G G G G G G G G G G G G G G G
11 chr11_60452875 0 60452875 T T T T T T T T C C C C T T T T T T T T
11 chr11_60454989 0 60454989 C C C C C C C C C C C C C T C C C C C C
11 chr11_60461276 0 60461276 T T T T T T T T C T T T T T T T T T T T
11 chr11_60466548 0 60466548 A A A A A G A A A A A A A A A A A A A A
11 chr11_60474058 0 60474058 G G G G G G G G A G G G G G G G G G G G
11 chr11_60476537 0 60476537 T T T T G G T T T T T T T T T T T T T T
11 chr11_60477748 0 60477748 G G C C G G G G G G G G G G G G G G G G
11 chr11_60483154 0 60483154 A G A A A A A A A A A A A A A A A A G G
11 chr11_60484904 0 60484904 C C C C C C C C G G G G C C C C C C C C
11 chr11_60486854 0 60486854 G G G G G G G G G G G G A A A A A A G G
11 chr11_60501444 0 60501444 A A A A A A A A A A A A G G A A A A A A
11 chr11_60505499 0 60505499 C C C C C C C C C C C C C C C C C T C C
11 chr11_60508558 0 60508558 T T T T C T T T T T T T T T T T T T T T
11 chr11_60509845 0 60509845 G G G G G G G G A G A G G G G G G G G G
11 chr11_60511146 0 60511146 G G G G G G G G A A A A G G G G G G G G
11 chr11_60534683 0 60534683 T T T T T T T T C T T T T T T T T T T T
11 chr11_60535676 0 60535676 T T T T G T T T T T T T T T T T T T T T
11 chr11_60537243 0 60537243 A A A A A A A A A A A A A A A G A A A A
11 chr11_60541863 0 60541863 C T T T T T T T T T T T T T T T T T T T
11 chr11_60542334 0 60542334 C C C C C C C C C C C C T T C C C C C C
11 chr11_60544375 0 60544375 T T T T T T T T C T T T T T T T T T T T
11 chr11_60550650 0 60550650 T T C C C C T T C C C C C C C C C C T T
11 chr11_60559833 0 60559833 C C T T C C C C C C C C C C C C C C C C
11 chr11_60560395 0 60560395 C C C C C C C C T T T T C C C C C C C C
11 chr11_60562767 0 60562767 C C C C C C C T C C C C C T C C C C C C
11 chr11_60564510 0 60564510 C C C C C T C C C C C C C C C C C C C C
11 chr11_60564639 0 60564639 G G G G G G G G T T T T G G G G G G G G
11 chr11_60569287 0 60569287 C C C C C C C C C C C C C C C C T T C C
11 chr11_60570557 0 60570557 G G C C C G G G G G G G G G G G G G G G
11 chr11_60570765 0 60570765 G G G G G G C G G G G G G G G G G G G G
11 chr11_60573634 0 60573634 A A A A A A A A A A A A A A A A A T A A
11 chr11_60574610 0 60574610 C C C C C C C C C C C C C C C C C T C C
11 chr11_60578427 0 60578427 T T T T T T T T T T T T C T T T T T T T
11 chr11_60580813 0 60580813 A A A A A A A A A A A A A A A A T T A A
11 chr11_60586147 0 60586147 C C C C C T C C C C C C C C C C C C C C
11 chr11_60605039 0 60605039 A A A A A A A A G G G G A A A A A A A A
11 chr11_60605811 0 60605811 T T T T C T T T T T T T T T T T T T T T
11 chr11_60607323 0 60607323 G G G G G G G G A A A A G G G G G G G G
11 chr11_60617418 0 60617418 C C C C C C C C C T C C C C C C C C C C
11 chr11_60617784 0 60617784 T T T T T T T T T T T T T T T T G G T T
11 chr11_60620018 0 60620018 C C T T C C C C C C C C C C C C C C C C
11 chr11_60624083 0 60624083 C C C C C T C C C C C C C C C C C C C C
11 chr11_60631071 0 60631071 G G G G G T G G G G G G G G G G G G G G
11 chr11_60633317 0 60633317 C C C T C C C C C C C C C C C C C C C C
11 chr11_60634985 0 60634985 G G G G G G G G A G A G G G G G G G G G
11 chr11_60639594 0 60639594 G G G G G G A G G G G G G G G G G G G G
11 chr11_60641245 0 60641245 A A A A A G A A A A A A A A A A A A A A
11 chr11_60644586 0 60644586 C C C C C T C C C C C C C C C C C C T T
11 chr11_60646636 0 60646636 T T T T A T T T T T T T T T T T T T T T
11 chr11_60648236 0 60648236 G G G G G G G G C C C C G G G G G G G G
11 chr11_60653322 0 60653322 A G G G G G G G G G G G G G G G G G G G
11 chr11_60655533 0 60655533 C C C C C C C C T T T T C C C C C C C C
11 chr11_60660689 0 60660689 C C C C C C C C T T T T C C C C C C C C
11 chr11_60663368 0 60663368 C C C C C T C C C C C C C C C C C C C C
11 chr11_60666120 0 60666120 G G G G G G G T G G G G G G G G G G G G
11 chr11_60675470 0 60675470 G G G G A G G G G G G G G G G G G G G G
11 chr11_60676310 0 60676310 A G G G G G A G G G G G G G G G G G G G
11 chr11_60680868 0 60680868 T T C C C C T T C C C C C C C C C C T T
11 chr11_60682312 0 60682312 T T T T T T T T C C C C T T T T T T T T
11 chr11_60686353 0 60686353 G G C G G G G G G G G G G G G G G G G G
11 chr11_60686648 0 60686648 C C C C C C C C C C C C C T C C C C C C
11 chr11_60687432 0 60687432 C C C C C C C C C T C C C C C C C C C C
11 chr11_60688578 0 60688578 G G G G G G G G A A A A G G G G G G G G
11 chr11_60691319 0 60691319 T T T T G T T T T T T T T T T T T T T T
11 chr11_60694360 0 60694360 G G G G A G G G G G G G G G G G G G G G
11 chr11_60697711 0 60697711 C C C C C C C C C C C C A A C C C C C C
11 chr11_60701084 0 60701084 T T T T T T T T T T T T T T G G T T T T
11 chr11_60701124 0 60701124 C C C C C C C C T T T T C C C C C C C C
11 chr11_60706294 0 60706294 T T T T T T T T C C C C T T T T T T T T
11 chr11_60706703 0 60706703 C C C C C C C T C C C C C C C C C C C C
11 chr11_60716182 0 60716182 A A A A A A A G A A A A A A A A A A A A
11 chr11_60735229 0 60735229 G G G G G G A G G G G G G G G G G G G G
11 chr11_60743545 0 60743545 C C C C C C C C T T T T C C C C C C C C
11 chr11_60743940 0 60743940 A A C C A A A A A A A A A A A A A A A A
11 chr11_60744211 0 60744211 G G G G G G G G G G G G A A G G G G G G
11 chr11_60749730 0 60749730 C C C C C C C C G G G G C C C C C C C C
11 chr11_60751475 0 60751475 A A G G A A A A A A A A A A A A A A A A
11 chr11_60762602 0 60762602 G G G G G G G G A A A A G G G G G G G G
11 chr11_60769525 0 60769525 G T T T T T G T T T T T T T T T T T T T
11 chr11_60777661 0 60777661 C C C C C C C C C C C C C T C C C C C C
11 chr11_60794483 0 60794483 A A A A A A A A A A A A A G A A A A A A
11 chr11_60807512 0 60807512 G G A A G G G G G G G G G G G G G G G G
11 chr11_60816333 0 60816333 A A A A A A A A G G G G A A A A A A A A
11 chr11_60816714 0 60816714 G G T T T T G T T T T T T T T T T T G G
11 chr11_60816875 0 60816875 A A A A A G A A A A A A A A A A A A A A
11 chr11_60818528 0 60818528 T T T T T T T T T T T T T T T T C C T T
11 chr11_60820332 0 60820332 C C C C C C C C C C C C C G C C C C C C
11 chr11_60826114 0 60826114 G G G G G G G G G G G G G G A G G G G G
11 chr11_60829524 0 60829524 C C C C C C C C A A A A A A A A A A C C
11 chr11_60832387 0 60832387 G G G G G G G G A G G G G G G G G G G G
11 chr11_60832766 0 60832766 T T T T C C T T C C C C T T T T T T T T
11 chr11_60837093 0 60837093 T T T T T T T T C C C C T T T T T T T T
11 chr11_60841538 0 60841538 G G G G G G G G G G A G G G G G G G G G
11 chr11_60847976 0 60847976 G G G G A G G G G G G G G G G G G G G G
11 chr11_60860589 0 60860589 T T T T T T T T T T T T G T T T T T T T
11 chr11_60869316 0 60869316 C C C C C C A C C C C C C C C C C C A A
11 chr11_60873247 0 60873247 A C C C C C A C C C C C C C C C C C A A
11 chr11_60887061 0 60887061 A A A A A A A A A A A C A A A A A A A A
11 chr11_60889768 0 60889768 A A A A A A A A G G G G A A A A A A A A
11 chr11_60890434 0 60890434 A A A A A A A A C C A C A A A A A A A A
11 chr11_60891704 0 60891704 G G G G G G G G G G G G A G G G G G G G
11 chr11_60892024 0 60892024 G G A A A G G G G G G G G G G G G G G G
11 chr11_60895566 0 60895566 A A A A A A A A G G G G A A A A A A A A
11 chr11_60898483 0 60898483 C C C C C C C C C C C C C G C C C C C C
11 chr11_60899241 0 60899241 C C C C C C C C C C C C C T C C C C C C
11 chr11_60907505 0 60907505 T T T T T T T T C C C C T T T T T T T T
11 chr11_60910143 0 60910143 G G A A A G G G G G G G G G G G G G G G
11 chr11_60911535 0 60911535 C C C C C C C C T T T T C C C C C C C C
11 chr11_60918194 0 60918194 C C C C C C C C T T T T C C C C C C C C
11 chr11_60919342 0 60919342 G G G G G G G G A A A A G G G G G G G G
11 chr11_60923065 0 60923065 C C C C C T C C C C C C C C C C C C C C
11 chr11_60939490 0 60939490 A A A A A A A G A A A A A A A A A A A A
11 chr11_60947822 0 60947822 G G G G G G G G G G A G G G G G G G G G
11 chr11_60952637 0 60952637 A G A A A A A A A A A A A A A A A A A A
11 chr11_60955437 0 60955437 G G G G G G G G G G A G G G G G G G G G
11 chr11_60955797 0 60955797 T T T T T T T T C C C C T T T T T T T T
11 chr11_60962921 0 60962921 G G G G G G G G G G G G C G G G G G G G
11 chr11_60963748 0 60963748 A A A A A A A A A A A A A A A G A A A A
11 chr11_60975887 0 60975887 C C C C C C C C C C C C C C C T C C C C
11 chr11_60981390 0 60981390 G G G G G G G G C C C C C C G G G G G G
11 chr11_60985002 0 60985002 T T T T T T T T C C C C T T T T T T T T
11 chr11_60987805 0 60987805 G G G G G G G G G G G G A G G G G G G G
11 chr11_60988583 0 60988583 G G G G C G G G G G G G G G G G G G G G
11 chr11_61000397 0 61000397 G G G G G G G G G G A G G G G G G G G G
11 chr11_61000887 0 61000887 G G G G G G C G G G G G C C C C C C G G
11 chr11_61005715 0 61005715 T T G G G G T T T T T T T T T T T T T T
11 chr11_61017997 0 61017997 T T T T T T T T C T C T T T T T C C T T
11 chr11_61021830 0 61021830 A A A A A A A A A A A G A A A A A A A A
11 chr11_61034785 0 61034785 G G G G G G G G G G G G A G G G G G G G
11 chr11_61041728 0 61041728 G G G G G G G G G G G G C C G G G G G G
11 chr11_61054644 0 61054644 G G A A G G G G G G G G G G G G G G G G
11 chr11_61058931 0 61058931 C C C C C C C T C C C C C C C C C C C C
11 chr11_61063747 0 61063747 C C C C C T C C C C C C C C T T C C C C
11 chr11_61070559 0 61070559 G G G G A G G G G G G G G G G G G G G G
11 chr11_61091141 0 61091141 C C C C C C C C C C C C C T C C C C C C
11 chr11_61093553 0 61093553 C C C C C C C C C C C C C C G G C C C C
11 chr11_61105533 0 61105533 G G G G G G G G G G G G G G G G A A G G
11 chr11_61107430 0 61107430 C C C C C C C C C C A C C C C C C C C C
11 chr11_61112861 0 61112861 C C C C C G C C C C C C C C C C C C C C
11 chr11_61113461 0 61113461 T T T T T T T T C C C C T T T T T T T T
11 chr11_61113620 0 61113620 C C C C C C C C C C C C T T T T T T C C
11 chr11_61120286 0 61120286 T T T T T T T T T T T T G T T T T T T T
11 chr11_61124583 0 61124583 T T C C C C T T C C C C C C C C C C T T
11 chr11_61127005 0 61127005 C C C C C C C C T T T T C C C C C C C C
11 chr11_61135596 0 61135596 A G G G G G A G G G G G G G G G G G A A
11 chr11_61136000 0 61136000 G G A A A A G G G G G G G G G G G G G G
11 chr11_61136310 0 61136310 G G G G G G G G G G G G G G A A G G G G
11 chr11_61145124 0 61145124 C C T T T T C C C C C C C C C C C C C C
11 chr11_61154649 0 61154649 C C C C C T C C C C C C C C C C C C C C
11 chr11_61154809 0 61154809 G G G G G G G G G G G G A A A A G G G G
11 chr11_61164104 0 61164104 G G G G A A G G G G G G G G G G G G G G
11 chr11_61164384 0 61164384 G G G G T T G G G G G G G G G G G G G G
11 chr11_61166095 0 61166095 C C C C C C C C C C C C T T C C C C C C
11 chr11_61166234 0 61166234 T T T T T T T T C C C C T T T T T T T T
11 chr11_61167452 0 61167452 G G G G G G G G C C C C G G G G G G G G
11 chr11_61169700 0 61169700 A A A A A A A A G G G G A A A A A A A A
11 chr11_61170822 0 61170822 C C C C C C C C C T C C C C C C C C C C
11 chr11_61176877 0 61176877 C C C C C C C C C C C C C C T T C C C C
11 chr11_61180471 0 61180471 G G G G A G G G G G G G G G G G G G G G
11 chr11_61184227 0 61184227 G G G G A G G G G G G G G G G G G G G G
11 chr11_61187650 0 61187650 C C C C C C C C C C C C C C C C C T C C
11 chr11_61196879 0 61196879 G G A A G G G G G G G G G G G G G G G G
11 chr11_61202389 0 61202389 T T C C C C T T C C C C C C C C C C T T
11 chr11_61203083 0 61203083 C C C C C C C C C C C C C C C C C G C C
11 chr11_61205586 0 61205586 G G G G G G G G G G G G A A A A G G G G
11 chr11_61206165 0 61206165 A A A A A A A A A A A A A A A A A G A A
11 chr11_61215401 0 61215401 C C C C C C C T C C C C C C C C C C C C
11 chr11_61216482 0 61216482 G G G G G G C G G G G G G G G G G G C C
11 chr11_61221211 0 61221211 C C C C C C C C T T T T C C C C C C C C
11 chr11_61222872 0 61222872 C C C C C T C C C C C C C C C C C C C C
11 chr11_61224394 0 61224394 C C C C C T C C C C C C C C C C C C C C
11 chr11_61225887 0 61225887 C C C C C C C C T T T T C C C C C C C C
11 chr11_61225888 0 61225888 G G G G G G G G G G G G A G G G G G A A
11 chr11_61254137 0 61254137 C C C C C C C C C C C C C C C C T T C C
11 chr11_61257691 0 61257691 C T C C C C C C C C C C C C C C C C C C
11 chr11_61260927 0 61260927 C C C C C C C C T T T T C C C C C C C C
11 chr11_61270405 0 61270405 T T T T T T T T T T T T C T T T T T T T
11 chr11_61273716 0 61273716 C C T T C T C C C C C C C C T T C C C C
11 chr11_61290382 0 61290382 T T G G G G T T T T T T T T T T T T T T
12 chr12_3792 0 3792 G G G G G G G G C G G G G G G G G G G G
12 chr12_12087 0 12087 A C C C C C A A C C C C C C C C C C C C
12 chr12_13309 0 13309 C C C C C C C C A A A A C C C C C C C C
12 chr12_25128 0 25128 A A A A G G A A A A A A A A A A A A A A
12 chr12_26841 0 26841 C C C C C C C C C C C C C C C C C T T T
12 chr12_26845 0 26845 C C C C C C C C C C C C C C T T C C C C
12 chr12_27526 0 27526 C C C C C C T T C C C C C C C C C C C C
12 chr12_29028 0 29028 A A A A A A A A A A A A A A A A A G A A
12 chr12_41729 0 41729 C C T T T T C C C C C C C C C C C C C C
12 chr12_52898 0 52898 T T T T C C T T T T T T T T T T T T T T
12 chr12_63336 0 63336 A A A A A A A A G G G G A A A A A A A A
12 chr12_67426 0 67426 C C C C C C C C C C C C C C C C C T C C
12 chr12_73434 0 73434 A A A A A A A A A A A A A A A A A T A A
12 chr12_79798 0 79798 G G G G G G G G G G G G G G G G A G G G
12 chr12_79946 0 79946 G G G G A G G G G G G G G G G G G G G G
12 chr12_83349 0 83349 G G G G A G G G G G G G G G G G G G G G
12 chr12_85019 0 85019 A A A A A A A A A A A A G G G G G G A A
12 chr12_85642 0 85642 T T T T T T T T T T T T A A T T T T T T
12 chr12_97908 0 97908 A A T T T T A A A A A A A A A A A A A A
12 chr12_104544 0 104544 A A C C C C A A C C C C C C C C C C A A
12 chr12_105122 0 105122 G G A A G G G G G G G G G G G G G G G G
12 chr12_106622 0 106622 T T C C C C C C C C C C C C C C C C C C
12 chr12_107868 0 107868 A A A A A A A A G G G G A A A A A A A A
12 chr12_109475 0 109475 C C C C C C G G C C C C C C C C C C C C
12 chr12_111447 0 111447 G G G G G G G G G G G G G G G G A A G G
12 chr12_115976 0 115976 G G G G G G G G G G G T G G G G G G G G
12 chr12_118619 0 118619 G G G G G G G G A A A G G G G G G G G G
12 chr12_120238 0 120238 T T T T T T T T C C C T T T T T T T T T
12 chr12_123325 0 123325 T T T T T T T T G G G G T T T T T T T T
12 chr12_123760 0 123760 A A A A A A A A G G G G A A A A A A A A
12 chr12_124296 0 124296 A A A A A A A A G G A G A A A A A A A A
12 chr12_124817 0 124817 G G G G G G G G A A A A G G G G G G G G
12 chr12_124873 0 124873 G G G G G G G G G G A G G G G G G G G G
12 chr12_125765 0 125765 G G G G G G G G A A A G G G G G G G G G
12 chr12_130405 0 130405 G G G G G G T T G G G G G G G G G G G G
12 chr12_135543 0 135543 C C C C C C C C A A A C C C C C C C C C
12 chr12_137867 0 137867 C C C C C C C C G G G G G G G G G G C C
12 chr12_146775 0 146775 T T T T G T T T T T T T T T T T T T T T
12 chr12_150192 0 150192 T T T T G T T T T T T T T T T T T T T T
12 chr12_153793 0 153793 T T G G G G G G G G G G G G G G G G T T
12 chr12_161440 0 161440 T T T T T T T T T T T T T T G T T T T T
12 chr12_167900 0 167900 C C C C C C C C C C C C C C C T C C C C
12 chr12_169446 0 169446 C C C C C C A A C C C C C C C C C C C C
12 chr12_175298 0 175298 C C C C C T C C T T T T C C C C C C C C
12 chr12_175913 0 175913 G G G G G G G G A A A A G G G G G G G G
12 chr12_176189 0 176189 C C C C C C C C C C C C C C T T C C C C
12 chr12_182523 0 182523 G G G G G G G G G G G G G G G G A A G G
12 chr12_184843 0 184843 G G G G G G G G G G G G A G G G G G G G
12 chr12_196608 0 196608 C C C C C C C C C C C C C C C T C C C C
12 chr12_196661 0 196661 G G G G G G G G G G G G G G G T G G G G
12 chr12_198937 0 198937 A A A A A A A A A A A A A A A A A G A A
12 chr12_199085 0 199085 T T T T T T T T C C C C T T T T T T T T
12 chr12_200932 0 200932 C C C C C C C C T T T T C C C C C C C C
12 chr12_211925 0 211925 C C C C C C C C C C C C T T C C T T C C
12 chr12_213457 0 213457 G G G G G G G G A G G G G G G G G G G G
12 chr12_217113 0 217113 A A G G G G A A G G G G A A A A A A A A
12 chr12_218123 0 218123 T T T T T T T T T T T T C T T T T T T T
12 chr12_221432 0 221432 G G G G C G G G G G G G G G G G G G G G
12 chr12_229699 0 229699 C C C C C C C C C C C T C C C C C C C C
12 chr12_234556 0 234556 T T T T T T T T T T T T T T C T T T T T
12 chr12_235140 0 235140 G G G G G G G G G G G G G G A G G G G G
12 chr12_238652 0 238652 G G G G G G G G A A A A G G G G G G G G
12 chr12_246444 0 246444 C C C C C C C C C C C C C G C C C C C C
12 chr12_256536 0 256536 C C C C C C T T C C C C C C C C C C C C
12 chr12_261737 0 261737 G G G G G G G G G G G G G G A A G G G G
12 chr12_264300 0 264300 A A A A A A A A A A A G A A A A A A A A
12 chr12_269242 0 269242 T T C T C C T T T T T T T T T T T T T T
12 chr12_271516 0 271516 C C C C C C C C C G C C C C C C C C C C
12 chr12_274203 0 274203 A G G G G G G G G G G G G G G G G G G G
12 chr12_276242 0 276242 T T T T T T T T C C C C T T T T T T T T
12 chr12_279520 0 279520 C C C T T T C C C C C C C C C C C C C C
12 chr12_285367 0 285367 T T G G G G T T G G G G G G G G G G T T
12 chr12_285920 0 285920 A A A G G G A A A A A A A A A A A A A A
12 chr12_288288 0 288288 G G A A A A G G G G G G A A A A A A G G
12 chr12_289484 0 289484 G G G G A G G G G G G G G G G G G G G G
12 chr12_289606 0 289606 G G G G G G G G G G G G G G G G A A G G
12 chr12_294762 0 294762 G G G G G G G G G G G G C G G G G G G G
12 chr12_310005 0 310005 G G G G G G G G G G G G G G G G A G G G
12 chr12_313636 0 313636 C C C C C C C C C C C C C T C C C C C C
12 chr12_322862 0 322862 G G G G G G G G G G G G G G G G A A G G
12 chr12_325406 0 325406 T T T T T T T T T T T T C C C C C C T T
12 chr12_339986 0 339986 G G G G G G G G G G G G G G A G G G G G
12 chr12_347226 0 347226 G G G G G G A G G G G G G G G G G G G G
12 chr12_347271 0 347271 G G G G G G G G G G G G A G G G G G G G
12 chr12_348176 0 348176 G G G G G G G G A G G G G G G G G G G G
12 chr12_351271 0 351271 C C C C C C C C T T T T C C C C C C C C
12 chr12_359746 0 359746 T T T T T T T T T T T T T T C T T T T T
12 chr12_365694 0 365694 C C C C C C C C C C C C C C C C C T C C
12 chr12_365751 0 365751 C C C C C C C C G G G G C C C C C C C C
12 chr12_373838 0 373838 A A G G A A A A A A A A A A A A A A A A
12 chr12_374546 0 374546 C C C C C C C C G G G G C C C C C C C C
12 chr12_379280 0 379280 A A A A A A A A A A A A A A A A C C A A
12 chr12_382437 0 382437 T T T T T T T T C C C C T T T T T T T T
12 chr12_390791 0 390791 A A A A A A A A A A A A A A A C A A A A
12 chr12_396485 0 396485 A C C C C C C C C C C C C C C C C C C C
12 chr12_398586 0 398586 C C C C C C C C C C C C C T C C C C C C
12 chr12_402556 0 402556 T T T T T T T T T T T T T T C C T T T T
12 chr12_406823 0 406823 C C C C C C C C C C C C C C T T C C C C
12 chr12_411622 0 411622 G G G G G G G G G G G G G G A G G G G G
12 chr12_420164 0 420164 T T C T T T T T T T T T T T T T T T T T
12 chr12_423013 0 423013 G G G G G G G G C G G G G G G G G G G G
12 chr12_426983 0 426983 A G G G G G G G G G G G G G G G G G G G
12 chr12_440934 0 440934 C C C G C C C C C C C C C C C C C C C C
12 chr12_462755 0 462755 C C C C C C C C A A A A C C C C C C C C
12 chr12_462981 0 462981 G G G G G G G G A A A A G G G G G G G G
12 chr12_468990 0 468990 C C C C C C C C C C C C C C C G C C C C
12 chr12_472997 0 472997 G G G G A G G G G G G G G G G G G G G G
12 chr12_481050 0 481050 A A A A A A A A A A A A G G G G G G A A
12 chr12_483951 0 483951 A A A A A A A A T T T T A A A A A A A A
12 chr12_489119 0 489119 G G G G G G G G G G G G G G A G G G G G
12 chr12_493399 0 493399 C C C C A C C C C C C C C C C C C C C C
12 chr12_503961 0 503961 T T T T T T T T T T T T T T C C T T T T
12 chr12_507147 0 507147 T T T T T T T T C T C T T T T T T T T T
12 chr12_516570 0 516570 C C C C C C A A C C C C C C C C C C C C
12 chr12_527728 0 527728 T T C C T T T T T T T T T T T T T T T T
12 chr12_533841 0 533841 C C C C C C C C T T T T C C C C C C C C
12 chr12_549969 0 549969 G G G G G G G G A G G G G G G G G G G G
12 chr12_556287 0 556287 C C C C C T C C C C C C C C C C C C C C
12 chr12_556638 0 556638 C C T T C T C C C C C C C C C C C C C C
12 chr12_570703 0 570703 T T C C C C T T T T T T T T T T T T T T
12 chr12_576161 0 576161 G G G G G G G G G G A G G G G G G G G G
12 chr12_576716 0 576716 C C C C C C A A C C C C C C C C C C C C
12 chr12_577497 0 577497 G G G G G G G G G G G G G G A A G G G G
12 chr12_577665 0 577665 C C C C A C C C C C C C C C C C C C C C
12 chr12_596386 0 596386 C C C C C C C C C T C T C C C C C C C C
12 chr12_604659 0 604659 A G G G G G G G G G G G G G G G G G G G
12 chr12_625529 0 625529 C C A A A A C C A A A A A A A A A A C C
12 chr12_629066 0 629066 A A A A A A A A A C C C A A A A A A A A
12 chr12_632328 0 632328 G G G G G G G G A A A A G G G G G G G G
12 chr12_634229 0 634229 T T C C C C T T T T T T T T T T T T T T
12 chr12_652883 0 652883 G G T T T T G G T T T T T T T T T T G G
12 chr12_653427 0 653427 C C C C C C C C C C C C C C T T C C C C
12 chr12_655263 0 655263 T T T T T T T T T T T T T T T T C C T T
12 chr12_656940 0 656940 A A A A A A A A G G G G A A A A A A A A
12 chr12_661548 0 661548 G G A A A A G G G G G G G G G G G G G G
12 chr12_663662 0 663662 G G G G G G G G C C C C G G G G G G G G
12 chr12_669496 0 669496 A A A A A A A A A A A A A A A A C C A A
12 chr12_671204 0 671204 T T T T T T T T C T C C T T T T T T T T
12 chr12_676854 0 676854 G G G G G G G G A G A G G G G G G G G G
12 chr12_681766 0 681766 C C C C C T C C C C C C C C C C C C C C
12 chr12_688360 0 688360 A A A A A A A A G G G G A A A A A A A A
12 chr12_697056 0 697056 T T T T T T T T C C C C T T T T T T T T
12 chr12_707513 0 707513 C C C C C C C C C C C C C T C C C C C C
12 chr12_715784 0 715784 T T C C C C T T C C C C C C C C C C T T
12 chr12_723347 0 723347 C C C C C C C C C C C C C C C C C G C C
12 chr12_741638 0 741638 C T C C C C C C C C C C C C C C C C C C
12 chr12_749417 0 749417 T T G G G G T T T T T T T T T T T T T T
12 chr12_750776 0 750776 G G A A A G G G A A A A G G G G G G G G
12 chr12_756912 0 756912 A A C C C C A A A A A A A A A A A A A A
12 chr12_763208 0 763208 A A G G A A A A A A A A A A A A A A A A
12 chr12_765029 0 765029 C C C C C C C C C C C C C C C C T T C C
12 chr12_766546 0 766546 G G G G G G G G G G G G G G G G C C G G
12 chr12_775289 0 775289 C C C C C C C C C C C C C C C T C C C C
12 chr12_776235 0 776235 C C C C C C C C C C C C C C C C T T C C
12 chr12_784022 0 784022 T T T T A T T T T T T T T T T T T T T T
12 chr12_785092 0 785092 G G G G G G G G A G G G G G G G G G G G
12 chr12_786984 0 786984 G G G G G G G G T T T T G G G G G G G G
12 chr12_787460 0 787460 G G A A G G G G G G G G G G G G G G G G
12 chr12_789468 0 789468 C C C C C C C C C C C C T T C C T T C C
12 chr12_796154 0 796154 T T T T T T T T C C C C T T T T T T T T
12 chr12_798688 0 798688 C C C C C C C C C C C C C T C C C C C C
12 chr12_823934 0 823934 A A G G A G A A A A A A A A A A A A A A
12 chr12_825418 0 825418 A C A A A A A A A A A A A A A A A A A A
12 chr12_831769 0 831769 G G T T G T G G G G G G G G G G G G G G
12 chr12_842279 0 842279 T T C C C C T T T T T T T T T T T T T T
12 chr12_842707 0 842707 A A A A A A A A A A A A A A A A G G A A
12 chr12_843111 0 843111 T T T T C T T T T T T T T T T T T T T T
12 chr12_847387 0 847387 G G T T G G G G G G G G G G G G G G G G
12 chr12_848817 0 848817 C C C C C C C C C C C C C C C C A A C C
12 chr12_855177 0 855177 A A A A A A A A A A A A A A A A G G A A
12 chr12_856813 0 856813 C C C C C C C C T T T T C C C C C C C C
12 chr12_857002 0 857002 A A A A A A A A A A A A A A A A G G A A
12 chr12_861631 0 861631 C C C C C C C C C C C C C C T T C C C C
12 chr12_862490 0 862490 G G G G A G G G G G G G G G G G G G G G
12 chr12_871686 0 871686 C C C C C C C C C C C T C C C C C C C C
12 chr12_875230 0 875230 C C C C C C C C T T T T C C C C C C C C
12 chr12_882007 0 882007 T T G T T T T T T T T T T T T T T T T T
12 chr12_885662 0 885662 G G G G G G G G A A A A G G G G G G G G
12 chr12_886149 0 886149 C C C T C C C C C C C C C C C C C C C C
12 chr12_888478 0 888478 T T T T T T T T C C C C T T T T T T T T
12 chr12_888517 0 888517 T T T T T T T T T T T T T T C C T T T T
12 chr12_890377 0 890377 G G G G G G G G G G G G A A G G G G G G
12 chr12_890438 0 890438 T T T T T T T T C C C C T T T T T T T T
12 chr12_893573 0 893573 C C C C C C C C C C C C C T C C C C C C
12 chr12_893685 0 893685 T T T T T T T T C C C C T T T T T T T T
12 chr12_897182 0 897182 T T T T T T T T T T T T C T T T T T T T
12 chr12_898081 0 898081 C C C C C C C T C C C C C C C C C C C C
12 chr12_898084 0 898084 C C C C C C C C C T C C C C C C C C C C
12 chr12_898460 0 898460 C C C C C C C C T T T T C C C C C C C C
12 chr12_898901 0 898901 C G G G G G C C G G G G G G G G G G G G
12 chr12_901419 0 901419 G G G G G G G G G G G G G G C G G G G G
12 chr12_901549 0 901549 C C C C C C C C C C C C C C T T C C C C
12 chr12_908215 0 908215 C C C T C C C C C C C C C C C C C C C C
12 chr12_908664 0 908664 C C C T T T C C C C C C C C C C C C C C
12 chr12_916528 0 916528 C C G G C C C C C C C C C C C C C C C C
12 chr12_916896 0 916896 T T G G T T T T T T T T T T T T T T T T
12 chr12_919296 0 919296 C C C C C C C C C C C C T T C C T T C C
12 chr12_920237 0 920237 C C C C C C C C A C C C C C C C C C C C
12 chr12_926308 0 926308 A A A A A A A A A A A A A G A A A A A A
12 chr12_927491 0 927491 A T A A A A A A A A A A A A A A A A T T
12 chr12_929767 0 929767 G G G G G G T T G G G G G G G G G G G G
12 chr12_932336 0 932336 A A G G A A A A A A A A A A A A A A A A
12 chr12_934773 0 934773 A A A A A A A A G G G G A A A A A A A A
12 chr12_952722 0 952722 T T T T C T T T T T T T T T T T T T T T
12 chr12_961761 0 961761 A A G G A A A A A A A A A A A A A A A A
12 chr12_963199 0 963199 C C C C C C C C C C C C T T C C C C C C
12 chr12_965829 0 965829 A A A A A A A A A T T T A A A A A A A A
12 chr12_965871 0 965871 C C C C C T C C C C C C C C C C C C C C
12 chr12_968054 0 968054 C C C C C C C C C T C C C C C C C C C C
12 chr12_983377 0 983377 C C T T C C C C C C C C C C C C C C C C
12 chr12_985874 0 985874 C C C C C C C C C C C C C C C C T T C C
12 chr12_991354 0 991354 C C C C C C C C C T C C C C C C C C C C
12 chr12_992073 0 992073 A A G G G G G G G G G G G G G G G G A A
12 chr12_992233 0 992233 C C T T T T C C C C C C T T T T T T C C
12 chr12_992750 0 992750 C T C C C C C C C C C C C C C C C C C C
12 chr12_995035 0 995035 C C C C C C C C T T T T C C C C C C C C
12 chr12_1000677 0 1000677 C C C C C C C C C C C C C C C T C C C C
12 chr12_1001419 0 1001419 T T T T T T T T T T T T G T G G T T T T
12 chr12_1004392 0 1004392 G G G G G G G G T T T T G G G G G G G G
12 chr12_1008641 0 1008641 G G G G G G G G G G A G G G G G G G G G
12 chr12_1016170 0 1016170 C C C C C C T T C C C C C C C C C C C C
12 chr12_1016192 0 1016192 C T C C C C C C C C C C C C C C C C C C
12 chr12_1017754 0 1017754 A A A A A A A A A A A A A A A A C C A A
12 chr12_1019135 0 1019135 G G G G G G G G G G G G A A G G G G G G
12 chr12_1021152 0 1021152 C C C C C C C C C T C T C C C C C C T T
12 chr12_1022908 0 1022908 C C C C C C C C C C C C T T C C C C C C
12 chr12_1024425 0 1024425 T T T T T T T T T T T T C T T T T T T T
12 chr12_1026704 0 1026704 A A A A A A A A C C C C A A A A A A A A
12 chr12_1028845 0 1028845 T T T T T T T T T T T T T T T T A A T T
12 chr12_1035472 0 1035472 C T C C C C C C C C C C C C C C C C C C
12 chr12_1036338 0 1036338 G G G G G G G G A G A G G G G G G G G G
12 chr12_1037151 0 1037151 C C C C C C C C C C C C C C C C T T C C
12 chr12_1038786 0 1038786 A G G G G G G G G G G G G G G G G G G G
12 chr12_1042304 0 1042304 C C C T C T C C C C C C C C C C C C C C
12 chr12_1042508 0 1042508 G G G G G G G G G G G G G G G G A A G G
12 chr12_1045798 0 1045798 A A A A A A A A G G G G A A A A A A A A
12 chr12_1058705 0 1058705 G G G G G G G G C C C C G G G G G G G G
12 chr12_1060099 0 1060099 C C C C C C C C C C C C C C A A C C C C
12 chr12_1060353 0 1060353 T T T T T T T T C C C C T T T T T T T T
12 chr12_1062633 0 1062633 C C C T C T C C C C C C C C C C C C C C
12 chr12_1064437 0 1064437 A A G G G G A A A A A A A A A A A A A A
12 chr12_1065265 0 1065265 C C C T C T C C C C C C C C C C C C C C
12 chr12_1069758 0 1069758 G G G G A G G G G G G G G G G G G G G G
12 chr12_1069976 0 1069976 T T T T T T T T G T G T T T T T T T T T
12 chr12_1071207 0 1071207 A A A A A A A A G G G G A A A A A A A A
12 chr12_1071804 0 1071804 G G G G G G G G G G G G G G A A G G G G
12 chr12_1081794 0 1081794 C C C C C C C C C C C C C T C C C C C C
12 chr12_1086209 0 1086209 G G G G G G G G G G G G A G G G G G G G
12 chr12_1091653 0 1091653 G G A A G G G G G G G G G G G G G G G G
12 chr12_1093977 0 1093977 C C C C C C C C C C C C C T C C C C C C
12 chr12_1099782 0 1099782 C C C C C C C C C C C C C C T T C C C C
12 chr12_1100215 0 1100215 G G G G G G G G A G G G G G G G G G G G
12 chr12_1103437 0 1103437 C C C C C C C C C C C C C C C C G G C C
12 chr12_1103629 0 1103629 A A G G G G A G G G G G G G G G G G A A
12 chr12_1104797 0 1104797 C C C C C C C C C C C C C C C C A A C C
12 chr12_1105455 0 1105455 C C C C C C C C G G G G C C C C C C C C
12 chr12_1106839 0 1106839 C C C C C C C T C C C C C C C C C C C C
12 chr12_1109065 0 1109065 G G G G G G G G G G G G G G G G A G G G
12 chr12_1120660 0 1120660 A A A A A A A C A A A A A A A A A A C C
12 chr12_1120920 0 1120920 G G G G G G A G G G G G G G G G G G A A
12 chr12_1125472 0 1125472 A A A A A A A A A A A A T T A A A A A A
12 chr12_1131757 0 1131757 A A A A A A A A G G G G A A A A A A A A
12 chr12_1143188 0 1143188 C C T T T T C C T T T T T T T T T T C C
12 chr12_1145634 0 1145634 G G G G A A G G G G G G G G G G G G G G
12 chr12_1146538 0 1146538 A G G G G G G G G G G G G G G G G G G G
12 chr12_1147330 0 1147330 T T T T T T T T A A A A T T T T T T T T
12 chr12_1147695 0 1147695 G G G G G G G G G G G G G G G G A A G G
12 chr12_1167174 0 1167174 G G G G G G G G C C C C G G G G G G G G
12 chr12_1170683 0 1170683 G G A A G G G G G G G G G G G G G G G G
12 chr12_1180698 0 1180698 G G G G G G G G C G G G G G G G G G G G
12 chr12_1181845 0 1181845 G G G G G G G G A A A A G G G G G G G G
12 chr12_1182297 0 1182297 A C C C C C C C C C C C C C C C C C C C
12 chr12_1185509 0 1185509 C T C C C C C C C C C C C C C C C C C C
12 chr12_1199008 0 1199008 G G G G G G G G C C C C G G G G G G G G
12 chr12_1201572 0 1201572 T T T T T T C T T T T T T T T T T T T T
12 chr12_1203610 0 1203610 C C C C C C C C T T T T C C C C C C C C
12 chr12_1207610 0 1207610 G G A G G G G G G G G G G G G G G G G G
12 chr12_1207950 0 1207950 T T T T T T T T T T T T T T T T C C T T
12 chr12_1211906 0 1211906 G G G G G G G G G G G G G G A A G G G G
12 chr12_1212504 0 1212504 A A A A A A A A A G A G A A A A A A A A
12 chr12_1217350 0 1217350 G G G G G G G G G G G G G G G G A A G G
12 chr12_1217925 0 1217925 A A A A A A A A G G G G A A A A A A A A
12 chr12_1220982 0 1220982 C C T T C T C C C C C C C C C C C C C C
12 chr12_1222834 0 1222834 A A A A A A A A G G G G A A A A A A A A
12 chr12_1238743 0 1238743 G G G G G G G G G G G G G G G G A A G G
12 chr12_1239101 0 1239101 A T T T T T T T T T T T T T T T T T A A
12 chr12_1241116 0 1241116 A A G G G G A A A A A A A A A A A A A A
12 chr12_1246821 0 1246821 C C C C C C C C T T T T C C C C C C C C
12 chr12_1248246 0 1248246 A A A A A A A A G G G G A A A A A A A A
12 chr12_1251581 0 1251581 T T T T T T T T T T T T T T C C T T T T
12 chr12_1254502 0 1254502 G G G G C C G G G G G G G G G G G G G G
12 chr12_1260213 0 1260213 G G G G G G G G G G A G G G G G G G G G
12 chr12_1261793 0 1261793 C C C C C C C C C C C C C T C C C C C C
12 chr12_1264769 0 1264769 T T T T C T T T T T T T T T T T T T T T
12 chr12_1272173 0 1272173 G G G G G G G G A A A A G G G G G G G G
12 chr12_1275615 0 1275615 G G G G G G G G G G G G G G A A G G G G
12 chr12_1276931 0 1276931 C C C C C C C T C C C C C C C C C C C C
12 chr12_1279764 0 1279764 C C C C C C C C C C C C C C C C T T C C
12 chr12_1280651 0 1280651 T T T T C T T T T T T T T T T T T T T T
12 chr12_1283231 0 1283231 A A A A A A A A A T A T A A A A A A A A
12 chr12_1286392 0 1286392 C C C C C C C C C T C T C C C C C C C C
12 chr12_1288647 0 1288647 G G G G G G G G A A A A G G G G G G G G
12 chr12_1295124 0 1295124 A A A A A A A A A T A A A A A A A A A A
12 chr12_1296283 0 1296283 C C T T C C C C C C C C C C C C C C C C
12 chr12_1298833 0 1298833 T T T T C C T T T T T T T T T T T T T T
12 chr12_1302545 0 1302545 T T C C C C T T T T T T T T T T T T T T
12 chr12_1302707 0 1302707 T T T T T T T T C C C C T T T T T T T T
12 chr12_1303357 0 1303357 G G G G A G G G G G G G G G G G G G G G
12 chr12_1320552 0 1320552 A A A A A A A A A A A A A A A A A T A A
12 chr12_1321629 0 1321629 C C C C C C C C T T T T C C C C C C C C
12 chr12_1327395 0 1327395 C C C C C C C C T T T T C C C C C C C C
12 chr12_1333287 0 1333287 C C C C C C C C C C C T C C C C C C C C
12 chr12_1335074 0 1335074 T T G G G G T T G G G G G G G G G G T T
12 chr12_1335965 0 1335965 A A G G G G G G G G G G G G G G G G G G
12 chr12_1359942 0 1359942 G G G G G G G G G G A G G G G G G G G G
12 chr12_1362550 0 1362550 T T T T T T T T T T T T G G G G T T T T
12 chr12_1362823 0 1362823 A A A A A A A A A A A A A A G G A A A A
12 chr12_1363600 0 1363600 A A A A A A A A G G G G A A A A A A A A
12 chr12_1367031 0 1367031 A A A A G G A A A A A A A A A A A A A A
12 chr12_1368215 0 1368215 G G G G G G G G G G G G A A A G G G G G
12 chr12_1368317 0 1368317 G G A A G G G G G G G G G G G G G G G G
12 chr12_1375575 0 1375575 G G G G G G G G G G G G A G G G G G G G
12 chr12_1380970 0 1380970 A A A A A A A A A A A A A A G G G G A A
12 chr12_1385887 0 1385887 T T T T G T T T T T T T T T T T T T T T
12 chr12_1386647 0 1386647 G G C C C C G G G G G G G G G G G G G G
12 chr12_1390137 0 1390137 G G G G G G G G G G A G G G G G G G G G
12 chr12_1393166 0 1393166 T T C C C C C C C C C C C C C C C C T T
12 chr12_1395137 0 1395137 G G G G G G G G G G G G G G C C G G G G
12 chr12_1398106 0 1398106 C C C C C C C C T T T T C C C C C C C C
12 chr12_1399954 0 1399954 A A G G G G A G G G G G G G G G G G G G
12 chr12_1400530 0 1400530 G G G G G G G G G G G G G T T T T T G G
12 chr12_1413504 0 1413504 G G G G A A G G G G G G G G G G G G G G
12 chr12_1420700 0 1420700 G G G G G G G G G G G G G G G G A G G G
12 chr12_1434532 0 1434532 A A A A A G A A A A A A A A A A A A A A
12 chr12_1436888 0 1436888 C C C C C T C C C C C C C C C C C C C C
12 chr12_1441992 0 1441992 C C C C C C C C C G C C C C C C C C C C
12 chr12_1442001 0 1442001 C C C C C C C C T T T T C C C C C C C C
12 chr12_1442668 0 1442668 A A A G A A A A A A A A A A A A A A A A
12 chr12_1444079 0 1444079 A A A A A A A A A A A A A G A A A A A A
12 chr12_1444814 0 1444814 T T T T G T T T T T T T T T T T T T T T
12 chr12_1447579 0 1447579 T T T T T T T T C T C T T T T T T T T T
12 chr12_1448321 0 1448321 T T T T T T G T T T T T T T T T T T T T
12 chr12_1451147 0 1451147 C C C C C C C C C C C C C C C T C C C C
12 chr12_1455117 0 1455117 T T T T C T T T T T T T T T T T T T T T
12 chr12_1455314 0 1455314 G G C G G G G G G G G G G G G G G G G G
12 chr12_1459752 0 1459752 T T G T T T T T T T T T T T T T T T T T
12 chr12_1463112 0 1463112 G G G G G G G G G G G G G G C C G G G G
12 chr12_1463570 0 1463570 A A A A A G A A A A A A A A A A A A A A
12 chr12_1465113 0 1465113 T T T T T T T T T T T T T T T T A A T T
12 chr12_1473448 0 1473448 T T T T T T T T A A A A T T T T T T T T
12 chr12_1475854 0 1475854 G G G G G G G G A A A A G G G G G G G G
12 chr12_1476919 0 1476919 C C C C C T C C C C C C C C C C C C C C
12 chr12_1480848 0 1480848 T T C C C C T T T T T T T T T T T T T T
12 chr12_1481079 0 1481079 G G G G G G G G G G G G G G G G A A G G
12 chr12_1492003 0 1492003 T T T T T T T T T T T T C C T T T T T T
12 chr12_1499621 0 1499621 A A A A A A A A A A A G A A A A A A A A
12 chr12_1503693 0 1503693 A G G G G G G G G G G G G G G G G G G G
12 chr12_1525386 0 1525386 A A A A A A A A A A A G A A A A A A A A
12 chr12_1528865 0 1528865 A A A A A A A A A A A A A A A A G G A A
12 chr12_1536354 0 1536354 C C C C C C C C C T T T C C C C C C C C
12 chr12_1539756 0 1539756 G G G G A G G G G G G G G G G G G G G G
12 chr12_1540050 0 1540050 G T T T T T T T T T T T T T T T T T G G
12 chr12_1546861 0 1546861 A A A A A A A A A A A A A C A A A A A A
12 chr12_1553708 0 1553708 G G G G G G G G A A A A G G G G G G G G
12 chr12_1556372 0 1556372 G G G G G G G G G T G G G G G G G G G G
12 chr12_1559210 0 1559210 A A A A A A A A A A A A A G A A A A A A
12 chr12_1561592 0 1561592 G G G G G G G G G G G G G G A G G G G G
12 chr12_1571852 0 1571852 T T A A T T T T T T T T T T T T T T T T
12 chr12_1574800 0 1574800 T T T T T T T T C C C C C T T T T T T T
12 chr12_1575469 0 1575469 A A A A A A A A A A A A A A A A A T A A
12 chr12_1581483 0 1581483 G G G G G G G G T T T T G G G G G G G G
12 chr12_1588800 0 1588800 A A A A A A A A G G G G A A A A A A A A
12 chr12_1593633 0 1593633 G G G G G G G G G G G G G G A G G G G G
12 chr12_1602898 0 1602898 A A A A A A A A A A A A A A A A G G A A
12 chr12_1617436 0 1617436 T T T T T T T T C C C C T T T T T T T T
12 chr12_1618439 0 1618439 T T T T T T T T T T T T T T T T G G T T
12 chr12_1624830 0 1624830 T T T T T T T T A T T T T T T T T T T T
12 chr12_1624992 0 1624992 T T A A A A T T A A A A A A A A A A T T
12 chr12_1632837 0 1632837 A A A A A A A A A C A C A A A A A A A A
12 chr12_1633267 0 1633267 G G G G G G G G C G G G G G G G G G G G
12 chr12_1635407 0 1635407 T T C T T T T T T T T T T T T T T T T T
12 chr12_1653032 0 1653032 A G G G G G G G G G G G G G G G G G A A
12 chr12_1659429 0 1659429 T T T T T T T T T T T T T T C C T T T T
12 chr12_1663959 0 1663959 C C G G G G G G G G G G G G G G G G C C
12 chr12_1664120 0 1664120 C C C C C C C C C C C C C T C C C C C C
12 chr12_1665441 0 1665441 G G C C C C C C C C C C C C C C C C G G
12 chr12_1684617 0 1684617 C C C C C C C C T T T T C C C C C C C C
12 chr12_1695796 0 1695796 T T T T T T T T C C C C T T T T T T T T
12 chr12_1696020 0 1696020 G G G G G G G G G G G G A A A A A A G G
12 chr12_1697379 0 1697379 T T T T T T T T T T T T T T T T C C T T
12 chr12_1701773 0 1701773 G G G G G G G G C C C C G G G G G G G G
12 chr12_1716774 0 1716774 T T T T T T T T C C C C T T T T T T T T
12 chr12_1723706 0 1723706 T T T T C C T T T T T T T T T T T T T T
12 chr12_1724475 0 1724475 G G G G G G G G A A A A G G G G G G G G
12 chr12_1745212 0 1745212 G G G G G G G G G G G G G G A A G G G G
12 chr12_1755881 0 1755881 A A G G G G A A G G G G G G G G G G G G
12 chr12_1763079 0 1763079 T T T T T T C T T T T T T T T T T T T T
12 chr12_1763303 0 1763303 G G G G G G G G G G A A G G G G G G G G
12 chr12_1772228 0 1772228 G G G G G G G G G G G G G G G G A A G G
12 chr12_1777342 0 1777342 A A T T T T A A T T T T T T T T T T A A
12 chr12_1781469 0 1781469 A A A A A A A A A A A A A A A A A C A A
12 chr12_1785211 0 1785211 A A A A A A A A G G G G A A A A A A A A
12 chr12_1787029 0 1787029 G G G G G G G G G G G G G G T T G T G G
12 chr12_1787551 0 1787551 A A A A A G A A A A A A A A A A A A A A
12 chr12_1790078 0 1790078 A A A A A A A A A A A A A A A A A G A A
12 chr12_1792811 0 1792811 C C G G G G C C G G G G G G G G G G C C
12 chr12_1803882 0 1803882 G G T T G G G G G G G G G G G G G G G G
12 chr12_1807052 0 1807052 G T G G G G G G G G G G G G G G G G T T
12 chr12_1807222 0 1807222 C C C C C C C C C C C C C C C T C C C C
12 chr12_1812335 0 1812335 C C C C C C C C C C C C C C C T C C C C
12 chr12_1813574 0 1813574 C C C C C C C C T T T T C C C C C C C C
12 chr12_1814566 0 1814566 A A A G A G A A A A A A A A A A A A A A
12 chr12_1816220 0 1816220 C C C C C C C T C C C C C C C C C C C C
12 chr12_1821546 0 1821546 C C C C C C C C C C C C C C A C C C C C
12 chr12_1822348 0 1822348 C C C T C C C C C C C C C C C C C C C C
12 chr12_1827350 0 1827350 A A A A A G A A A A A A A A A A A A A A
12 chr12_1827580 0 1827580 G G G G G G G G C C C C G G G G G G G G
12 chr12_1828156 0 1828156 G G G G G G G G A A A A G G G G G G G G
12 chr12_1830441 0 1830441 C C C C C C C T C C C C C C C C C C C C
12 chr12_1831252 0 1831252 C C C C C C C C C C C C C C T T C C C C
12 chr12_1853387 0 1853387 G G G G G G G G G G G G G G G G A G G G
12 chr12_1863149 0 1863149 T T T T T T T T C C C C T T T T T T T T
12 chr12_1864766 0 1864766 C C C C C C C C T T T T C C C C C C C C
12 chr12_1867011 0 1867011 G G G G G G A G G G G G G G G G G G G G
12 chr12_1868039 0 1868039 G G A G G G G G G G G G G G G G G G G G
12 chr12_1868958 0 1868958 G G G G G G G G G G G G T T G G G G G G
12 chr12_1874027 0 1874027 A A A G G G A A A A A A A A A A A A A A
12 chr12_1885763 0 1885763 C C C C C C C C C C C C C C C C A C C C
12 chr12_1889862 0 1889862 G G G G G G G G G G G G G G G G A G G G
12 chr12_1894668 0 1894668 G G A A A A G G G G G G G G G G G G G G
12 chr12_1895515 0 1895515 G G G G G G G G A G G G G G G G G G G G
12 chr12_1895990 0 1895990 G G G G G G G G G G G G G G G G A G G G
12 chr12_1900346 0 1900346 C C C C C C C C T T T T C C C C C C C C
12 chr12_1911121 0 1911121 G G G G G G G G A G G G G G G G G G G G
12 chr12_1913706 0 1913706 G G G G G G G G A A A A G G G G G G G G
12 chr12_1915116 0 1915116 A A A A A A A A G G A A A A A A A A A A
12 chr12_1916000 0 1916000 A A A A A A A A A A A A A A A A G G A A
12 chr12_1917646 0 1917646 C C C C C C C C C C C C C C C C C T C C
12 chr12_1924387 0 1924387 C C C C C C C C C C C C C C C C T T C C
12 chr12_1924388 0 1924388 G G G G G G G G G G G G A A A A G G G G
12 chr12_1927344 0 1927344 A A A A A A A A G G G G A A A A A A A A
12 chr12_1928781 0 1928781 C C C C C C C C C C C C C C C C C T C C
12 chr12_1932138 0 1932138 A A A A A A A A A A A A A G A A A A A A
12 chr12_1933075 0 1933075 T T T T T T T T C C C C T T T T T T T T
12 chr12_1936563 0 1936563 C C C C C C C C C T C T C C C C C C C C
12 chr12_1938176 0 1938176 C C C C C T C C C C C C C C C C C C C C
12 chr12_1957016 0 1957016 T T T T T T T T C C C C T T T T T T T T
12 chr12_1957825 0 1957825 A A A A A A A A A C A C A A A A A A A A
12 chr12_1959801 0 1959801 A A G G A G A A A A A A A A A A A A A A
12 chr12_1971699 0 1971699 C C C C C C C C C C C C C C C C G G C C
12 chr12_1976536 0 1976536 A A A A A A A A A A A A G G A A A A A A
12 chr12_1981522 0 1981522 C C T T C C C C C C C C C C C C C C C C
12 chr12_1981554 0 1981554 G G G G A G G G G G G G G G G G G G G G
12 chr12_1983932 0 1983932 G G G G G G G G T T T T G G G G G G G G
12 chr12_1989902 0 1989902 G G G G C C G G G G G G G G G G G G G G
12 chr12_1993831 0 1993831 A A A A A T A A A A A A A A A A A A A A
12 chr12_1997547 0 1997547 A A A A A A A A A A A A A A A G A A A A
12 chr12_1999736 0 1999736 T T T T T T T T C C C C T T T T T T T T
12 chr12_2003786 0 2003786 C C C C C C C C C C C C C C C T C C C C
12 chr12_2004592 0 2004592 G G G G G G G G G G G G A G A A G G G G
12 chr12_2012377 0 2012377 G G G G A G G G G G G G G G G G G G G G
12 chr12_2015485 0 2015485 G G G G G G G G G G G G A G G G G G G G
12 chr12_2017516 0 2017516 G G G G A G G G G G G G G G G G G G G G
12 chr12_2018938 0 2018938 G G G G G G A A G G G G G G G G G G G G
12 chr12_2020151 0 2020151 G G G G C C G G G G G G G G G G G G G G
12 chr12_2021178 0 2021178 T T T T A T T T T T T T T T T T T T T T
12 chr12_2026464 0 2026464 C C C C C C C C A C A C C C C C C C C C
12 chr12_2027432 0 2027432 T T G G G G T T T T T T T T T T T T T T
12 chr12_2036693 0 2036693 C C C C C T C C C C C C C C C C C C C C
12 chr12_2040136 0 2040136 G G G G G G G G T T T T G G G G G G G G
12 chr12_2040411 0 2040411 C C C C C C C T C C C C C C C C C C C C
12 chr12_2042728 0 2042728 C C C C A C C C C C C C C C C C C C C C
12 chr12_2043223 0 2043223 G G G G G G A A G G G G G G G G G G G G
12 chr12_2045128 0 2045128 T T T T T T T T G T G G T T T T T T T T
12 chr12_2045691 0 2045691 T T C C C T T T T T T T T T C T T T T T
12 chr12_2053890 0 2053890 C C T T C C C C C C C C C C C C C C C C
12 chr12_2061479 0 2061479 G G G G G G G G G G G G C G G G G G G G
12 chr12_2064072 0 2064072 A A C C C C C C C C C C A A A A C C A A
12 chr12_2064263 0 2064263 G G A A G G G G G G G G G G G G G G G G
12 chr12_2067471 0 2067471 T T C C C C T T C C C C C C C C C C T T
12 chr12_2075408 0 2075408 G G G G G G G G G G G G G G G G A A G G
12 chr12_2078862 0 2078862 G G G G G G G G G G G G G G G G A A G G
12 chr12_2079898 0 2079898 G G G G G G A A G G G G G G G G G G G G
12 chr12_2082223 0 2082223 T T T T T T T T T T T T T T T T C T T T
12 chr12_2085992 0 2085992 A A A A A A A A G G G G A A A A A A A A
12 chr12_2090392 0 2090392 G G G G G G G G A A A A G G G G G G G G
12 chr12_2092325 0 2092325 A A A A A A A A C C C C A A A A A A A A
12 chr12_2097396 0 2097396 A A A A A A A A A A A A A A A A A C A A
12 chr12_2100853 0 2100853 C C C C C C C C C C C C C C T T C C C C
12 chr12_2110253 0 2110253 G G G G G G G G A A A G G G G G G G G G
12 chr12_2116950 0 2116950 G G G G G G G G C C C C G G G G G G G G
12 chr12_2122444 0 2122444 G G G G G G G G A A A G G G G G G G G G
12 chr12_2129240 0 2129240 G G G G G G G G A A A A G G G G G G G G
12 chr12_2135296 0 2135296 A A A A A A A A C C C C A A A A A A A A
12 chr12_2135473 0 2135473 A A A A G G A A A A A A A A A A A A A A
12 chr12_2135567 0 2135567 T T T T T T T T C C C C T T T T T T T T
12 chr12_2139005 0 2139005 A A A A A A A A A A A A A A G G A A A A
12 chr12_2143354 0 2143354 C C C C C C C C C C C C C T C C C C C C
12 chr12_2146831 0 2146831 G G G G G G G G G G A G G G G G G G G G
12 chr12_2148355 0 2148355 G G C C C C C C C C C C C C C C C C C C
12 chr12_2150008 0 2150008 G G G G A G G G G G G G G G G G G G G G
12 chr12_2150307 0 2150307 G G G G G G G G G G G G G G A A G G G G
12 chr12_2150989 0 2150989 C C C C C C C C C C C C C C C C T T C C
12 chr12_2151242 0 2151242 C C C C A C C C C C C C C C C C C C C C
12 chr12_2165530 0 2165530 T T T T T T T T C C C C T T T T T T T T
12 chr12_2165946 0 2165946 G G G G A G G G G G G G G G G G G G G G
12 chr12_2169096 0 2169096 G G G G G G G G C C C C G G G G G G G G
12 chr12_2172230 0 2172230 C C C C C C G G C C C C C C C C C C C C
12 chr12_2176033 0 2176033 T T T T T T T T G G G G T T T T T T T T
12 chr12_2176993 0 2176993 T T T T T T T T C C C C T T T T T T T T
12 chr12_2177654 0 2177654 G G G G G G G G G G G G G G G G A A G G
12 chr12_2181999 0 2181999 C C C C C T C C C C C C C C C C C C C C
12 chr12_2182721 0 2182721 T T T T T T T T G G G G T T T T T T T T
12 chr12_2193497 0 2193497 T T G G T T T T T T T T T T T T T T T T
12 chr12_2197320 0 2197320 C C C C C C C C C C C C A A C C C C C C
12 chr12_2201414 0 2201414 A A A A A A G G A A A A A A A A A A A A
12 chr12_2210348 0 2210348 C C C C C C C C T T T T C C C C C C C C
12 chr12_2211940 0 2211940 C C T T C T C C C C C C C C C C C C C C
12 chr12_2212633 0 2212633 C C C C C C C C T T T T C C C C C C C C
12 chr12_2215591 0 2215591 G G G G G G G G A A A A G G G G G G G G
12 chr12_2215745 0 2215745 A A A T A A A A A A A A A A A A A A A A
12 chr12_2216254 0 2216254 A A A A A A A A A A A A A A G G A A A A
12 chr12_2221355 0 2221355 A G G G G G A A G G G G G G G G G G A A
12 chr12_2226124 0 2226124 G G A A G G G G G G G G G G G G G G G G
12 chr12_2227235 0 2227235 T T T T T T T T T T T T T T T T A A T T
12 chr12_2227714 0 2227714 G G G G G G G G A G G G G G G G G G G G
12 chr12_2228448 0 2228448 G G G G G G G G G G G G A G G G G G G G
12 chr12_2229551 0 2229551 G G G G A G G G G G G G G G A G G G G G
12 chr12_2229822 0 2229822 T T T T A T T T T T T T T T T T T T T T
12 chr12_2232559 0 2232559 C C C C C C C C T T T T C C C C C C C C
12 chr12_2233632 0 2233632 G G G G G G G G C C C C G G G G G G G G
12 chr12_2237197 0 2237197 T T T T T T T T C C C C T T T T T T T T
12 chr12_2238826 0 2238826 C C C T C C C C C C C C C C C C C C C C
12 chr12_2244315 0 2244315 A A A A A G A A A A A A A A A A A A A A
12 chr12_2250132 0 2250132 A A A A A A G G A A A A A A A A A A A A
12 chr12_2250810 0 2250810 G G G G G G G G G G G G G G G G A G G G
12 chr12_2251490 0 2251490 A A A A A T A A A A A A A A A A A A A A
12 chr12_2254379 0 2254379 T T T T T T T T T T T T T T T T G T T T
12 chr12_2258624 0 2258624 A A A A A A A A A A A G A A A A A A A A
12 chr12_2259552 0 2259552 T T C C C C T T C C C C C C T T C C T T
12 chr12_2259736 0 2259736 C C C C C C C C C C C C C C C C C T C C
12 chr12_2259825 0 2259825 G G G G G G G G G G G G A A G G G G G G
12 chr12_2260140 0 2260140 A A A A A A A A G G A G A A A A A A A A
12 chr12_2265358 0 2265358 C C T T C C C C C C C C C C C C C C C C
12 chr12_2266161 0 2266161 A A A A A A A A A A A A A A A G A A A A
12 chr12_2271503 0 2271503 C G G G G G G G G G G G G G G G G G G G
12 chr12_2271512 0 2271512 G G G G A G G G G G G G G G G G G G G G
12 chr12_2272419 0 2272419 C C C C C C C C T T C C C C C C C C C C
12 chr12_2276091 0 2276091 T T T T C T T T T T T T T T T T T T T T
12 chr12_2276476 0 2276476 G G G G G G G G G G A G G G G G G G G G
12 chr12_2288207 0 2288207 C C C C C C C C C G C C C C C C C C C C
12 chr12_2296057 0 2296057 T T T T T T T T C T T T T T T T T T T T
12 chr12_2313584 0 2313584 C C C C C C C C C C C C C C C T C C C C
12 chr12_2317759 0 2317759 C C C C C C C C C C C C C C C T C C C C
12 chr12_2318002 0 2318002 G G A G G G G G G G G G G G G G G G G G
12 chr12_2323200 0 2323200 C C T T C C C C C C C C C C C C C C C C
12 chr12_2332035 0 2332035 G G G G G G G G G G G G A G G G G G G G
12 chr12_2333536 0 2333536 C C C C C C C C T T T T C C C C C C C C
12 chr12_2340437 0 2340437 A A A A A A A A A A A A A A A A A G A A
12 chr12_2340561 0 2340561 G G G G G G G G G G G G G T G G G G G G
12 chr12_2346835 0 2346835 G G G G G G A G G G G G G G G G G G G G
12 chr12_2347054 0 2347054 C C C C C C C C C C A C C C C C C C C C
12 chr12_2350792 0 2350792 C C C C C C C C T T T T C C C C C C C C
12 chr12_2351206 0 2351206 G T T T T T G T T T T T T T T T T T T T
12 chr12_2352116 0 2352116 A G G G G G A G G G G G G G G G G G A A
12 chr12_2355233 0 2355233 C C C C C C C C C C C C C C C C G G C C
12 chr12_2356477 0 2356477 A A A A A A A A A A A A A A A G A A A A
12 chr12_2358365 0 2358365 A A A A A A A A A A A A G G A A A A A A
12 chr12_2359673 0 2359673 C C C C C C C C A A A A C C C C C C C C
12 chr12_2364183 0 2364183 G G G G G G G G G G G G C G C C G G G G
12 chr12_2367327 0 2367327 G G G G G G G G T T T T G G G G G G G G
12 chr12_2368821 0 2368821 C G C C C C C C C C C C C C C C C C C C
12 chr12_2370842 0 2370842 A A A G A A A A A A A A A A A A A A A A
12 chr12_2374943 0 2374943 T T T T T T T T C C C C T T T T T T T T
12 chr12_2376263 0 2376263 C C C C C C C C C T C C C C C C C C C C
12 chr12_2378414 0 2378414 C C C C C C C C T T T T C C C C C C C C
12 chr12_2381833 0 2381833 C C C C C C C C C C C C A C C C C C C C
12 chr12_2384607 0 2384607 C C C C C C C C T T T T C C C C C C C C
12 chr12_2390776 0 2390776 G G G G G G G G A A A A G G G G G G G G
12 chr12_2391298 0 2391298 G G G G G G G G G G G G C G G G G G G G
12 chr12_2397188 0 2397188 T T T T T T T T G G G G T T T T T T T T
12 chr12_2400071 0 2400071 C C C C C C C C C C C C C C T T T T C C
12 chr12_2409044 0 2409044 T T C C T T T T T T T T T T T T T T T T
12 chr12_2411565 0 2411565 G G G G G G G G G G G G C C G G G G G G
12 chr12_2415551 0 2415551 A A A A A G A A A A A A A A A A A A A A
12 chr12_2418196 0 2418196 C C C C C C C C A C A C C C C C C C C C
12 chr12_2418463 0 2418463 A A A A A A A A A G A G A A A A A A A A
12 chr12_2422229 0 2422229 G G G G G G G G G G G G G G G G A G G G
12 chr12_2425373 0 2425373 C C C C A C C C C C C C C C C C C C C C
12 chr12_2425424 0 2425424 G G C C G G G G G G G G G G G G G G G G
12 chr12_2427222 0 2427222 A C C C C C A C C C C C C C C C C C C C
12 chr12_2428100 0 2428100 C C C C C C C C C C C C C T C T C C C C
12 chr12_2433112 0 2433112 G G G G G G C G G G G G G G G G G G G G
12 chr12_2434952 0 2434952 G G G G G G A G G G G G G G G G G G G G
12 chr12_2435993 0 2435993 C C T T C C C C C C C C C C C C C C C C
12 chr12_2438720 0 2438720 G G G G G G G G C C C C G G G G G G G G
12 chr12_2444308 0 2444308 C C C C C T C C C C C C C C C C C C C C
12 chr12_2445098 0 2445098 G G G G G G G G T T T T G G G G G G G G
12 chr12_2447027 0 2447027 C C G G C G C C C C C C C C C C C C C C
12 chr12_2454347 0 2454347 G G G G G G G G G G G G A A G G G G G G
12 chr12_2454701 0 2454701 G G G G G G G G G G G G A A G G G G G G
12 chr12_2456620 0 2456620 A A A A A A A A A G A G A A A A A A A A
12 chr12_2462191 0 2462191 C C C C C T C C C C C C C C C C C C C C
12 chr12_2462598 0 2462598 T T T T T T T T T T T T T T C C T T T T
12 chr12_2464132 0 2464132 C C G G G G C C G G G G G G G G G G C C
12 chr12_2464600 0 2464600 A A A A A A A A A A A A A G A A A A A A
12 chr12_2470015 0 2470015 C C C C C T C C C C C C C C C C C C C C
12 chr12_2473210 0 2473210 C C C C C C C C C C C C T T C C C C C C
12 chr12_2480854 0 2480854 G G G G G G G G A A A A G G G G G G G G
12 chr12_2481639 0 2481639 G G G G G G G G A A A A G G G G G G G G
12 chr12_2482982 0 2482982 T T T T T T T T C T C C T T T T T T T T
12 chr12_2486693 0 2486693 A G G G G G A G G G G G A G G G G G G G
12 chr12_2488764 0 2488764 G G G G G G G G T T T T G G G G G G G G
12 chr12_2493480 0 2493480 T T T T T T T T C C C C T T T T T T T T
12 chr12_2493974 0 2493974 C C C C C C C C C C C C C C C C T T C C
12 chr12_2495426 0 2495426 C T C C C C C C C C C C C C C C C C C C
12 chr12_2502524 0 2502524 A A A G A G A A A A A A A A A A A A A A
12 chr12_2509884 0 2509884 T T T T T T T T C C C C T T T T T T T T
12 chr12_2517494 0 2517494 C C C C C C C C C C C C C C C C T T C C
12 chr12_2518345 0 2518345 A A A A A C A A A A A A A A A A A A A A
12 chr12_2520863 0 2520863 C T C C C C C T C C C C C C C C C C C C
12 chr12_2520938 0 2520938 A A A A A A A A T T T T A A A A A A A A
12 chr12_2521316 0 2521316 A A A A A A A A G G G G A A A A A A A A
12 chr12_2524102 0 2524102 C C C C C C C C C C C C C C C G C C C C
12 chr12_2525600 0 2525600 G G G G G G A G G G G G G G G G G G G G
12 chr12_2528193 0 2528193 G G A A G G G G A A A A G G G G G G G G
12 chr12_2537639 0 2537639 A G A A A A A G A A A A A A A A A A A A
12 chr12_2538586 0 2538586 C C C C C C C C C C C C C C A C C C C C
12 chr12_2541813 0 2541813 C C C C C C C C C G C C C C C C C C C C
12 chr12_2544633 0 2544633 A G A A A A A A A A A A A A A A A A A A
12 chr12_2546367 0 2546367 C C C C C C C C T T T T C C C C C C C C
12 chr12_2548514 0 2548514 C C C C C C C C C C C C C G C C C C C C
12 chr12_2553067 0 2553067 C C C C C C C C C C C C C C T T C C C C
12 chr12_2554290 0 2554290 T T T T T T T T T T T T C C T T T T T T
12 chr12_2555923 0 2555923 T T C C C C T T C C C C C C C C C C T T
12 chr12_2560521 0 2560521 T T T T T T T T C C C C T T T T T T T T
12 chr12_2565194 0 2565194 G G G G G G G G C C C C G G G G G G G G
12 chr12_2565587 0 2565587 T T T T G T T T T T T T T T T T T T T T
12 chr12_2568081 0 2568081 C C C C C C C C C C C C T T C C C C C C
12 chr12_2568100 0 2568100 T T T T T T T T C C C C T T T T T T T T
12 chr12_2569112 0 2569112 C G G G G G G G G G G G G G G G G G G G
12 chr12_2569887 0 2569887 G G G G G G G G G G G G G G T T G G G G
12 chr12_2577617 0 2577617 T T T T T T T T T T T T A A T T T T T T
12 chr12_2604760 0 2604760 G G A A A G A G G G G G G G G G G G G G
12 chr12_2608185 0 2608185 C C C C C T C C C C C C C C C C C C C C
12 chr12_2608776 0 2608776 G G C C C G G G G G G G G G G G G G G G
12 chr12_2613787 0 2613787 G G G G G G A G G G G G G G G G G G G G
12 chr12_2617032 0 2617032 A G G G G G G G G G G G G G G G G G G G
12 chr12_2619298 0 2619298 C T C C C C C C C C C C C C C C C C C C
12 chr12_2622762 0 2622762 C C C C C C C C A C C C C C C C C C C C
12 chr12_2622897 0 2622897 C C C C C C C T C C C C C C C C C C C C
12 chr12_2624621 0 2624621 A A A A A A A A C C C C A A A A A A A A
12 chr12_2625105 0 2625105 T T A A A A T T T T T T T T T T T T T T
12 chr12_2627517 0 2627517 A A C C A A A A A A A A A A A A A A A A
12 chr12_2632648 0 2632648 C C C C C C C C C C C C A A C C C C C C
12 chr12_2637357 0 2637357 G G G G A G G G G G G G G G G G G G G G
12 chr12_2638106 0 2638106 A A G G G G A G G G G G G G G G G G A A
12 chr12_2638242 0 2638242 G G G G A G G G G G G G G G G G G G G G
12 chr12_2638274 0 2638274 C C C C C C C C C C C C A A C C C C C C
12 chr12_2641315 0 2641315 C C C C C C C C C C C T C C C C C C C C
12 chr12_2643325 0 2643325 A A A A A A A A A A A A A G G G A A A A
12 chr12_2644233 0 2644233 G G G G G G A G G G G G G G G G G G G G
12 chr12_2644433 0 2644433 C C C C A A C C C C C C C C C C C C C C
12 chr12_2652840 0 2652840 A A G G G G A A G G G G G G G G G G A A
12 chr12_2653705 0 2653705 G G G G G G G G G G G G G G A A G G G G
12 chr12_2654005 0 2654005 A A A A A A A A A G A A A A A A A A A A
12 chr12_2663883 0 2663883 G G G G G G G G A A A A G G G G G G G G
12 chr12_2666339 0 2666339 G G G G G G A A G G G G G G G G G G G G
12 chr12_2667172 0 2667172 A A A A A A A A G G G G A A A A A A A A
12 chr12_2672685 0 2672685 T T G G G T T T T T T T T T T T T T T T
12 chr12_2674918 0 2674918 G G G G G G G G G G A G G G G G G G G G
12 chr12_2675320 0 2675320 G G G G G G G G T T G T G G G G G G G G
12 chr12_2676296 0 2676296 A A A A A A A A C C C C A A A A A A A A
12 chr12_2681464 0 2681464 C C G G G G C C C C C C C C C C C C C C
12 chr12_2685017 0 2685017 G G G G G G G G A A A A G G G G G G G G
12 chr12_2685483 0 2685483 C C C C C C C C C C C T C C C C C C C C
12 chr12_2687958 0 2687958 C C C C C C C C G G G G C C C C C C C C
12 chr12_2692110 0 2692110 C C C C C C C C C C C C C C C C G G C C
12 chr12_2694975 0 2694975 A A A A A A A A C C C C A A A A A A A A
12 chr12_2700220 0 2700220 G G A A G G G G G G G G G G G G G G G G
12 chr12_2703902 0 2703902 A A G G A A A A A A A A A A A A A A A A
12 chr12_2706352 0 2706352 G G G G G G G G G G G G A G G G G G G G
12 chr12_2715009 0 2715009 A A A A A A A A A A A A A A A A T T A A
12 chr12_2723200 0 2723200 C C T T C T C C C C C C C C C C C C C C
12 chr12_2729910 0 2729910 T T G T G G T T G G G G G G G G G G T T
12 chr12_2730711 0 2730711 A A A A A A A A A A A A T T A A A A A A
12 chr12_2732891 0 2732891 A A G G G G A A A A A A A A A A A A A A
12 chr12_2733873 0 2733873 A A G G G G A A A G A A G G G G G G A A
12 chr12_2734282 0 2734282 A A A T A T A A T T T T A A T T T T A A
12 chr12_2742373 0 2742373 A A A A A A A A G G G G G G G G G G A A
12 chr12_2742669 0 2742669 A A A A A A A A A A A A C C A A A A A A
12 chr12_2742935 0 2742935 T T C C C C T T C C C C C C C C C C T T
12 chr12_2749526 0 2749526 A A A A A A A A G G G G A A A A A A A A
12 chr12_2752178 0 2752178 C C C C C C C C A A A A C C C C C C C C
12 chr12_2753098 0 2753098 A A A A A A A A A A A G A A A A A A A A
12 chr12_2754886 0 2754886 C C C T C C C C C C C C C C C C C C C C
12 chr12_2756612 0 2756612 T T T T T T C C T T T T T T T T T T T T
12 chr12_2756809 0 2756809 C C C C C C C C A A A A C C C C C C C C
12 chr12_2763885 0 2763885 G G G G G G G G G G G G C G G G G G G G
12 chr12_2765106 0 2765106 C C C C C C T T C C C C C C C C C C T T
12 chr12_2765678 0 2765678 C C C C C C C C T T T T C C C C C C C C
12 chr12_2765987 0 2765987 A A A A A A A A G G G G A A A A A A A A
12 chr12_2767920 0 2767920 G G G G G G G G A G A G G G G G G G G G
12 chr12_2776362 0 2776362 G G G G G G A A G G G G G G G G G G G G
12 chr12_2776946 0 2776946 A A A A A C A A A A A A A A A A A A A A
12 chr12_2785235 0 2785235 C C C C C C C C C C C C C T C C C C C C
12 chr12_2786134 0 2786134 T T T T T T T T T T T T A A A A A A T T
12 chr12_2786295 0 2786295 A A A A A A A A A A A A A T A A A A A A
12 chr12_2787750 0 2787750 C C C C C C C C G G G G C C C C C C C C
12 chr12_2803708 0 2803708 C C T T C C C C C C C C C C C C C C C C
12 chr12_2806630 0 2806630 G G G G G G G G G G G G C C G G G G G G
12 chr12_2807719 0 2807719 C C C C C C C C C C C C T T T T T T C C
12 chr12_2809751 0 2809751 G G G G G G G G T T T T G G G G G G G G
12 chr12_2810891 0 2810891 G G G G G G G G G G C C G G G G G G G G
12 chr12_2812969 0 2812969 C C C C C C C C C C C C C T C C C C C C
12 chr12_2828658 0 2828658 A A A A A A A A G G G G A A A A A A A A
12 chr12_2840262 0 2840262 C C C C C C C C C C C C C C C T C C C C
12 chr12_2843135 0 2843135 G G G G G G G G G G G G A G G G G G G G
12 chr12_2846859 0 2846859 A A G G A A A A A A A A A A A A A A A A
12 chr12_2854926 0 2854926 G G G G G G G G G G G G G G G G A G G G
12 chr12_2856639 0 2856639 C C C C C C C C C C C C C T C C C C C C
12 chr12_2859518 0 2859518 C C C C C C C C T T T T C C C C C C C C
12 chr12_2861398 0 2861398 T T A T A A T T T T T T T T T T T T T T
12 chr12_2865321 0 2865321 C C C C C C T T C C C C C C C C C C C C
12 chr12_2865717 0 2865717 G G A A A G G G G G G G G G G G G G G G
12 chr12_2867831 0 2867831 C C C C C C C C C T C C C C C C C C C C
12 chr12_2873517 0 2873517 G G G G G T G G G G G G G G G G G G G G
12 chr12_2876694 0 2876694 C C C C C C C C C C C C G G G G C C C C
12 chr12_2878003 0 2878003 T T T T T T T T C T T T T T T T T T T T
12 chr12_2878594 0 2878594 G G G G G G G G G G G G G G A G G G G G
12 chr12_2879935 0 2879935 G G G G G G G G G G G G A G G G G G G G
12 chr12_2885108 0 2885108 C C C C C C C T C C C C C C C C C C C C
12 chr12_2886808 0 2886808 G G G G G G G G G G G G G G A A G G G G
12 chr12_2888797 0 2888797 G G G G G G G T G G G G G G G G G G G G
12 chr12_2890543 0 2890543 T T T T T T T T T T T T C C T T C C T T
12 chr12_2894999 0 2894999 C C C C C C C C C T C C C C C C C C C C
12 chr12_2902921 0 2902921 G G A A A A G G G G G G G G G G G G G G
12 chr12_2904645 0 2904645 C C C C C T C C C C C C C C C C C C C C
12 chr12_2908197 0 2908197 C C C C C C C C C C C C C T C C C C C C
12 chr12_2910048 0 2910048 A G G G G G G G A G A G A G G G G G A A
12 chr12_2911333 0 2911333 C C C C C C C C T T T T C C C C C C C C
12 chr12_2914473 0 2914473 T T T T T T T T C C C C T T T T T T T T
12 chr12_2924886 0 2924886 G G G G G G G G G G G G A G G G G G G G
12 chr12_2929684 0 2929684 C C C C C C C C C C C C C C C C T T C C
12 chr12_2929854 0 2929854 C C C C C C C C T T T T C C C C C T C C
12 chr12_2929868 0 2929868 G G A A A G G G G G G G G G G G G G G G
12 chr12_2932250 0 2932250 C C T T C T C C C C C C C C C C C C C C
12 chr12_2933978 0 2933978 T T T T C T T T T T T T T T T T T T T T
12 chr12_2939668 0 2939668 A A A A A A A A C C C C A A A A A A A A
12 chr12_2942348 0 2942348 G G G G G G G G G G G G G G G G A G G G
12 chr12_2948250 0 2948250 G G G G G G G G C C C C G G G G G G G G
12 chr12_2951533 0 2951533 T T T T T T G T T T T T T T T T T T T T
12 chr12_2954403 0 2954403 T T T T T T T T T T T T T T C C T T T T
12 chr12_2962720 0 2962720 T T T T T T T T T T T T T T C C T T T T
12 chr12_2962729 0 2962729 G G G G G G A A G G G G G G G G G G G G
12 chr12_2963972 0 2963972 T T T T T T T T T T T T T T A T T T T T
12 chr12_2967866 0 2967866 G G A A A A G G G G G G G G G G G G G G
12 chr12_2967982 0 2967982 G G G G G G G G A G G G G G G G G G G G
12 chr12_2973210 0 2973210 T T T T T T T T T T T T T T G G T T T T
12 chr12_2974668 0 2974668 C T C C C C C C C C C C C C C C C C T T
12 chr12_2996181 0 2996181 A A A A A A A A A A A A A A A A A G A A
12 chr12_3006952 0 3006952 T T T T C T T T T T T T T T T T T T T T
12 chr12_3034006 0 3034006 T T T T T T T T A A A A T T T T T T T T
12 chr12_3069579 0 3069579 A A A A A A A A A A A A A A A A A G A A
12 chr12_3829928 0 3829928 T T T T T T T T T T T T A T T T T T T T
12 chr12_3840337 0 3840337 G G G G G G G G G G G G G T G G G G G G
12 chr12_3842747 0 3842747 C C C C C C C C C C C T C C C C C C C C
12 chr12_3880268 0 3880268 T T T T T T T T G T T T T T T T T T T T
12 chr12_3892450 0 3892450 A A A A A A A A G G G G A A A A A A A A
12 chr12_3896639 0 3896639 G G G G G G G G G G G G G G A A G G G G
12 chr12_3896891 0 3896891 C C G G G G C C G G G G G G G G G G C C
12 chr12_3899659 0 3899659 G G G G G G G G G G G G A G G G G G G G
12 chr12_3903119 0 3903119 G G G G G G G G G G G G C G G G G G G G
12 chr12_3915058 0 3915058 T T T T T T T T T T T T C T T T T T T T
12 chr12_3915461 0 3915461 G G G G G G G G A A A A G G G G G G G G
12 chr12_3915825 0 3915825 A A A A A A A A A A A A A A A A T T A A
12 chr12_3916453 0 3916453 C C C C T T C C C C C C C C C C C C C C
12 chr12_3932680 0 3932680 A A A A A A A A A G A A A A A A A A A A
12 chr12_3933915 0 3933915 T T T T T T T T C C C C T T T T T T T T
12 chr12_3937533 0 3937533 A A A A A G A A A A A A A A A A A A A A
12 chr12_3938884 0 3938884 A A A A A A A A A A A A A G A A A A A A
12 chr12_3944651 0 3944651 A A A A A A A A A G G G A A A A A A A A
12 chr12_3945586 0 3945586 A A A A A A A A A A A A A G A A A A A A
12 chr12_3946026 0 3946026 T T T T T T T T A T T T T T T T T T T T
12 chr12_3947336 0 3947336 C C C C A C C C C C C C C C C C C C C C
12 chr12_3951805 0 3951805 G G G G G G G G A A A A G G G G G G G G
12 chr12_3959874 0 3959874 G G G G G G G G A G A G G G G G G G G G
12 chr12_3963666 0 3963666 G G G G G G G G G G G G G T G G G G G G
12 chr12_3964872 0 3964872 T T T T T T T T C C C C T T T T T T T T
12 chr12_3966708 0 3966708 T T T T T T T T C C C C C C C C C C T T
12 chr12_3972881 0 3972881 G G G G G G G G A A A A G G G G G G G G
12 chr12_3983875 0 3983875 C C C C C C C C C T C C C C C C C C C C
12 chr12_3983979 0 3983979 A A A A A A A A A A A C A A A A A A A A
12 chr12_3984386 0 3984386 A A G G G G A A G G G G G G G G G G A A
12 chr12_3986516 0 3986516 G G G G G G G G G G G G G G G G C C G G
12 chr12_3988515 0 3988515 G G A A A A G G A A A A A A A A A A G G
12 chr12_3988551 0 3988551 A A A A A A A A A A A A A A A A C C A A
12 chr12_3990420 0 3990420 A A A G A A A A A A A A A A A A A A A A
12 chr12_3996530 0 3996530 T T C T T T T T T T T T T T T T T T T T
12 chr12_3999384 0 3999384 A A A A A A A A A A A A G G G G G G A A
12 chr12_4002091 0 4002091 T T T T T T T T T T T T C C T T C C T T
12 chr12_4006951 0 4006951 T T A T A A T T A A A A A A A A A A T T
12 chr12_4008922 0 4008922 A A G G G G G G G G G G G G G G G G G G
12 chr12_4009861 0 4009861 C C A A A A C C C C C C A A A A A A C C
12 chr12_4014530 0 4014530 C C C C C C C C A A A A C C C C C C C C
12 chr12_4021519 0 4021519 A A A A A A A A A A A A A G A A A A A A
12 chr12_4033811 0 4033811 A A A A A A A A G G G G A A A A A A A A
12 chr12_4037373 0 4037373 A A A A A A A A G G A A A A A A A A A A
12 chr12_4060086 0 4060086 T T T T C T T T T T T T T T T T T T T T
12 chr12_4084871 0 4084871 T T T T T T T T C C C C T T T T T T T T
12 chr12_4102134 0 4102134 T T T T T T T T A A A A T T T T T T T T
12 chr12_4102219 0 4102219 C T C C C C C C C C C C C C C C C C C C
12 chr12_4116191 0 4116191 A A A A A C A A A A A A A A A A A A A A
12 chr12_4120482 0 4120482 G G G G G G G G G G G G G G A G G G G G
12 chr12_4154237 0 4154237 A A A A A A A A A G A A A A A A A A A A
12 chr12_4160285 0 4160285 A G A A A A A A A G A A A A A A A A A A
12 chr12_4174891 0 4174891 G G G G A G G G A A A A G G G G G G G G
12 chr12_4175875 0 4175875 A A A A A A A A C C C C A A A A A A A A
12 chr12_4181350 0 4181350 T T T T T T G G T T T T T T T T T T T T
12 chr12_4189765 0 4189765 G G G G C G G G G G G G G G G G G G G G
12 chr12_4195081 0 4195081 C C C C C C C C T T T T C C C C C C C C
12 chr12_4234115 0 4234115 A A A A A A A A G G G G A A A A A A A A
12 chr12_4248417 0 4248417 G G G G A G G G G G G G G G G G G G G G
12 chr12_4248628 0 4248628 A A A A A A C C A A A A A A A A A A A A
12 chr12_4250033 0 4250033 A A A A A A A A A A A G A A A A A A A A
12 chr12_4250048 0 4250048 G G G T G G G G G G G G G G G G G G G G
12 chr12_4259279 0 4259279 A A A C A C A A A A A A A A A A A A A A
12 chr12_4260161 0 4260161 T T T T T T T T G G G G T T T T T T T T
12 chr12_4264954 0 4264954 A A A A A A A A A A A A A A A A A C A A
12 chr12_4271005 0 4271005 C C C C C C C C T T T T C C C C C C C C
12 chr12_4274153 0 4274153 G G G G G G G G T T T T G G G G G G G G
12 chr12_4278068 0 4278068 C C C C C C C C A A A A C C C C C C C C
12 chr12_4290655 0 4290655 G G A G G G G G G G G G G G G G G G G G
12 chr12_4301990 0 4301990 A A A C A A A A A A A A A A A A A A A A
12 chr12_4302005 0 4302005 T T T T T T T T C C C C T T T T T T T T
12 chr12_4305532 0 4305532 C C C C T T C C C C C C C C C C C C C C
12 chr12_4309558 0 4309558 G G G G C C G G G G G G G G G G G G G G
12 chr12_4316582 0 4316582 C C C C C C C C C C C C C T C C C C C C
12 chr12_4324197 0 4324197 C C C C C C C C C C C C A C C C C C C C
12 chr12_4352134 0 4352134 C C C C C C C C C T C C C C C C C C C C
12 chr12_4356829 0 4356829 C C C C C C C C C T C C C C C C C C C C
12 chr12_4366711 0 4366711 A A A A A A A A A A A A A A A C A A A A
12 chr12_4382896 0 4382896 G G G G G G G G G G A G G G G G G G G G
12 chr12_4384293 0 4384293 G G G G C G G G G G G G G G G G G G G G
12 chr12_4399480 0 4399480 C C A A A A A A A A A A A A A A A A C C
12 chr12_4419155 0 4419155 A A A A A A A A A A A A A G A A A A A A
12 chr12_4428501 0 4428501 A A A A A A A A A A A A A A A A A G A A
12 chr12_4432595 0 4432595 C C C C C C C C C T C C C C C C C C C C
12 chr12_4435455 0 4435455 A A A A A A A A A A A A A A A C A A A A
12 chr12_4458425 0 4458425 A A A A G G A A A A A A A A A A A A A A
12 chr12_4459253 0 4459253 C C C C T T C C C C C C C C C C C C C C
12 chr12_4461371 0 4461371 G G G G G G G G G G G G A G G G G G G G
12 chr12_4464621 0 4464621 T T T T T T T T C T T T T T T T T T T T
12 chr12_4464718 0 4464718 G G G G G G G G G G G G A G G G G G G G
12 chr12_4466031 0 4466031 C C C T C C C C C C C C C C C C C C C C
12 chr12_4470565 0 4470565 G G G G G G G G A A A A G G G G G G G G
12 chr12_4472915 0 4472915 C C C C C C C C C C C T C C C C C C C C
12 chr12_4477049 0 4477049 T T T T T T T T G G G G T T T T T T T T
12 chr12_4478686 0 4478686 G G A A A A A A A A A A A A A A A A A A
12 chr12_4487934 0 4487934 C C C C C C C C C T C C C C C C C C C C
12 chr12_4504843 0 4504843 T T C C C C C C C C C C C C C C C C C C
12 chr12_4509230 0 4509230 G G G G G G C C G G G G G G G G G G G G
12 chr12_4532274 0 4532274 T T T T C T T T T T T T T T T T T T T T
12 chr12_4533862 0 4533862 C C C C C C C C T T T T C C C C C C C C
12 chr12_4554182 0 4554182 G G G G G G G G C G G G G G G G G G G G
12 chr12_4556727 0 4556727 C C C C C C C C T T T T C C C C C C C C
12 chr12_4577634 0 4577634 G G G G G G G G G G G G A A G G G G G G
12 chr12_4577764 0 4577764 A A A A A A A A A A A G A A A A A A A A
12 chr12_4581536 0 4581536 G G G G G G A G G G G G G G G G G G G G
12 chr12_4591061 0 4591061 C C C C C C C G C C C C C C C C C C C C
12 chr12_4599050 0 4599050 T T T T T T T T C C C C T T T T T T T T
12 chr12_4600018 0 4600018 T T T T T T T T A A A T T T T T T T T T
12 chr12_4604454 0 4604454 T T T T T T T T G G G G T T T T T T T T
12 chr12_4612710 0 4612710 T T T T T T T T T T T T T T T T G G T T
12 chr12_4617068 0 4617068 G G G G G G G G G G G G G G G G A G G G
12 chr12_4618176 0 4618176 C C C C C C C C C C C C C T C C C C C C
12 chr12_4623317 0 4623317 C C T T C T C C C C C C C C C C C C C C
12 chr12_4636060 0 4636060 A A A A A A A A G G G G A A A A A A A A
12 chr12_4640178 0 4640178 G G G G A G G G G G G G G G G G G G G G
12 chr12_4645696 0 4645696 A A A A A A A A C C A C A A A A A A A A
12 chr12_4649297 0 4649297 T T T T T T T T A A A A T T T T T T T T
12 chr12_4649439 0 4649439 A A A A A A A A G G A G A A A A A A A A
12 chr12_4653048 0 4653048 A A A A A A A A C C C C A A A A A A A A
12 chr12_4656040 0 4656040 A A A A A A A G A A A A A A A A A A A A
12 chr12_4656387 0 4656387 T T T T T T T T G G G G T T T T T T T T
12 chr12_4660179 0 4660179 C C C C C C C C C C C C C C T T C C C C
12 chr12_4662004 0 4662004 C C C C C C C C C C C C C T C C C C C C
12 chr12_4664126 0 4664126 G G A A G G G G G G G G G G G G G G G G
12 chr12_4669914 0 4669914 G G G G A G G G G G G G G G G G G G G G
12 chr12_4674951 0 4674951 C C T T C T C C C C C C C C C C C C C C
12 chr12_4676788 0 4676788 G G G G G G G G A G A G G G G G G G G G
12 chr12_4686978 0 4686978 T T T T T T T T T T T T T T T T C T T T
12 chr12_4689197 0 4689197 G G G G G G G G C C C C G G G G G G G G
12 chr12_4698309 0 4698309 T T T T T T T T T T T T T T C T T T T T
12 chr12_4698739 0 4698739 G G G G G G G G C C C C G G G G G G G G
12 chr12_4702216 0 4702216 C C C C C C C C T T T T C C C C C C C C
12 chr12_4708498 0 4708498 T T T T T T T T T T T T T T G G T T T T
12 chr12_4712973 0 4712973 G G G G G G G G G G G G A G G G G G G G
12 chr12_4731566 0 4731566 C C C C C C C T C C C C C C C C C C C C
12 chr12_4736058 0 4736058 T T T T C T T T T T T T T T T T T T T T
12 chr12_4736097 0 4736097 G G A G G G G G G G G G G G G G G G G G
12 chr12_4737615 0 4737615 G G G G G G G G G G G G G G G G T T G G
12 chr12_4746804 0 4746804 A A A A A A A A A A A A A C C C A A A A
12 chr12_4749601 0 4749601 G G G G G G G G A A A A G G G G G G G G
12 chr12_4759783 0 4759783 G G G G A G G G G G G G G G G G G G G G
12 chr12_4759830 0 4759830 T T T T T T T T C C C C T T T T T T T T
12 chr12_4763661 0 4763661 C C T T T T C C T T T T T T T T T T C C
12 chr12_4763772 0 4763772 T T T T T T T T T T T T T T T T C C T T
12 chr12_4775047 0 4775047 G G G G G G C G G G G G G G G G G G C C
12 chr12_4780416 0 4780416 A A A A A A A A A A A G A A A A A A A A
12 chr12_4794987 0 4794987 C C T T C C C C C C C C C C C C C C C C
12 chr12_4802279 0 4802279 T T T T T T T T T T T T C C T T T T T T
12 chr12_4809820 0 4809820 A A A G A A A A A A A A A A A A A A A A
12 chr12_4818123 0 4818123 A A A G A A A A A A A A A A A A A A A A
12 chr12_4819316 0 4819316 G G G G G G G G A A A A A A G G G G G G
12 chr12_4842403 0 4842403 T T T T T T T T T T T T C T T T T T T T
12 chr12_4847602 0 4847602 G G G G G G C G G G G G G G G G G G G G
12 chr12_4863907 0 4863907 C C C C C C C C A A A A C C C C C C C C
12 chr12_4879887 0 4879887 G G G G G G G G G G G G G G C G G G G G
12 chr12_4881257 0 4881257 G G G G G G G G G G G G A A A A A A G G
12 chr12_4882217 0 4882217 A A G G A A A A A A A A A A A A A A A A
12 chr12_4882346 0 4882346 G G G G G G G G G G G G G G G G T T G G
12 chr12_4892270 0 4892270 C C C C C C C C C C C C C C C T C C C C
12 chr12_4894220 0 4894220 A A G G A A A A A A A A A A A A A A A A
12 chr12_4896678 0 4896678 C C C C C C C C C C C C C C C C A C C C
12 chr12_4911807 0 4911807 G G G G G G G G G G A G G G G G G G G G
12 chr12_4920946 0 4920946 C C C C C C C C G G G G C C C C C C C C
12 chr12_4923467 0 4923467 A G A A A A A A A A A A A A A A A A A A
12 chr12_4931864 0 4931864 A A A A A A A A A T A A A A A A A A A A
12 chr12_4933453 0 4933453 A A A A A A A A A C A C A A A A A A A A
12 chr12_4933481 0 4933481 C C C C C C C C C C C C C C C T C C C C
12 chr12_4948801 0 4948801 G G G G G T G G G G G G G G G G G G G G
12 chr12_4961713 0 4961713 C C C C C C C C C C C C C T C C C C C C
12 chr12_4966690 0 4966690 G G G G G G G G G G G G C G G G G G G G
12 chr12_4968425 0 4968425 C C C C C C C C C C C C C T C C C C C C
12 chr12_4977526 0 4977526 C C C C C C C C C C C C C C C C T T C C
12 chr12_4986530 0 4986530 T T T T T T T T C C C C T T T T T T T T
12 chr12_4991574 0 4991574 G G G G G G G G A A A A G G G G G G G G
12 chr12_4996051 0 4996051 C C T T C T C C T T T T C C C C C C C C
12 chr12_5000650 0 5000650 T T T T T T T T T T T T G T T T T T T T
12 chr12_5006394 0 5006394 A A A A A C A A A A A A A A A A A A A A
12 chr12_5007196 0 5007196 G G G G G G G G G G G T G G G G G G G G
12 chr12_5009476 0 5009476 T T T T T T C T T T T T T T T T T T T T
12 chr12_5013473 0 5013473 G G G G G G G G A A A A G G G G G G G G
12 chr12_5014882 0 5014882 A A A A A A A A A A A A A A A A A G A A
12 chr12_5018021 0 5018021 T T T T T T T T C C C T T T T T T T T T
12 chr12_5026860 0 5026860 T T T T T T T T T T C T T T T T T T T T
12 chr12_5030029 0 5030029 C C C C C T C C C C C C C C C C C C C C
12 chr12_5034711 0 5034711 T T T T T T T T T T T T T T T T G G T T
12 chr12_5037282 0 5037282 C C C C C C C C C C C C C C T T C C C C
12 chr12_5047348 0 5047348 A A A A A A A A A G A A A A A A A A A A
12 chr12_5048402 0 5048402 G G A A G G G G G G G G G G G G G G G G
12 chr12_5052294 0 5052294 C T C C C C C C C C C C C C C C C C C C
12 chr12_5057730 0 5057730 T T T T T T T T T T T T T T G G T T T T
12 chr12_5063201 0 5063201 A A A A A A A A A G A G A A A A A A A A
12 chr12_5067659 0 5067659 A G G G G G G G G G G G G G G G G G G G
12 chr12_5074956 0 5074956 A A A A A A A A A G A A A A A A A A A A
12 chr12_5075374 0 5075374 C C C C C C C C C C C C T T C C C C C C
12 chr12_5081461 0 5081461 T T T T T T T T C T C C C C C C T T T T
12 chr12_5084344 0 5084344 C T C C C C C C C C C C C C C C C C C C
12 chr12_5084898 0 5084898 A A A A A A A A A A A A C C C C C C A A
12 chr12_5094328 0 5094328 C C C C C T C C C C C C C C C C C C C C
12 chr12_5122313 0 5122313 G G G G G G G G A A A G G G G G G G G G
12 chr12_5128165 0 5128165 C C C C C C C C C C C C C C T T C C C C
12 chr12_5138632 0 5138632 C C C C C C C C T T T T C C C C C C C C
12 chr12_5140671 0 5140671 G G G G G G G G G G G G G G C C G G G G
12 chr12_5158215 0 5158215 A C C C C C A A C C C C C C C C C C A A
12 chr12_5167978 0 5167978 T T T T T T T T T T T T C T T T T T T T
12 chr12_5169353 0 5169353 T T T T T T T T C C C C T T T T T T T T
12 chr12_5171261 0 5171261 C C C C C C C C C C C C T T C C C C C C
12 chr12_5173676 0 5173676 A A T T T T A A T T T T T T T T T T A A
12 chr12_5176891 0 5176891 G G G G A G G G G G G G G G G G G G G G
12 chr12_5192763 0 5192763 T T T T T T C C T T T T T T T T T T T T
12 chr12_5198980 0 5198980 G G G G G G G G C G C G G G G G G G G G
12 chr12_5203542 0 5203542 A G G G G G G G G G G G G G G G G G G G
12 chr12_5204250 0 5204250 C T T T T T C C T T T T T T T T T T T T
12 chr12_5209142 0 5209142 T T T T T T T T G T G G T T T T T T T T
12 chr12_5209515 0 5209515 G G G G G G G G G G G G G G C C G G G G
12 chr12_5220498 0 5220498 C C C C C T C C C C C C C C C C C C C C
12 chr12_5226924 0 5226924 G G G G A G G G G G G G G G G G G G G G
12 chr12_5237891 0 5237891 T T T T T T T T T T T T G T T T T T T T
12 chr12_5238824 0 5238824 T T T T T T T T A T T T T T T T T T T T
12 chr12_5241111 0 5241111 G G T T T T T T T T T T T T T T T T T T
12 chr12_5248876 0 5248876 C C C C C C C C C T C T C C C C C C C C
12 chr12_5250004 0 5250004 C C C C C C C C C T C T C C C C C C C C
12 chr12_5251524 0 5251524 C C C C C T C C C C C C C C C C C C C C
12 chr12_5258076 0 5258076 A A A A A A A A A A A A A G A A A A A A
12 chr12_5266297 0 5266297 G G A A G G G G G G G G G G G G G G G G
12 chr12_5267436 0 5267436 G G C C G G G G G G G G G G G G G G G G
12 chr12_5271957 0 5271957 A A A A A A A G G G G G A A A A A A A A
12 chr12_5280079 0 5280079 A A A A A A A A A G A A A A A A A A A A
12 chr12_5287202 0 5287202 G G G G G G G G C C C C G G G G G G G G
12 chr12_5291639 0 5291639 C C C C C C C C C C C C C C G G C C C C
12 chr12_5295228 0 5295228 G G G G G T G G G G G G G G G G G G G G
12 chr12_5301478 0 5301478 G G G G G G G G G G G G G G G G A A G G
12 chr12_5304743 0 5304743 C C C C C C C C T T T T C C C C C C C C
12 chr12_5306871 0 5306871 A A G G G G A G G G G G G G G G G G A A
12 chr12_5310142 0 5310142 G G C C G G G G G G G G G G G G G G G G
12 chr12_5312880 0 5312880 A A G G G G A G G G G G G G G G G G G G
12 chr12_5313500 0 5313500 A A A A A A A A A A A A A A G G A A A A
12 chr12_5317901 0 5317901 A A A A A A A A A G A A A A A A A A A A
12 chr12_5318328 0 5318328 G G G G G G G G G G G G G T G G G G G G
12 chr12_5318658 0 5318658 T T T T T T T T C T T T T T T T T T T T
12 chr12_5321498 0 5321498 A A A A A A A A A A A A A A G G A A A A
12 chr12_5331346 0 5331346 G G G G C G G G G G G G G G G G G G G G
12 chr12_5334143 0 5334143 A A G G A G A A A A A A A A A A A A A A
12 chr12_5334827 0 5334827 T T T T T T T T T T C C T T T T T T T T
12 chr12_5334968 0 5334968 G G G G G G G G G G G G G G G G A A G G
12 chr12_5337550 0 5337550 A A A A A A A A G G G G A A A A A A A A
12 chr12_5346665 0 5346665 G G G G G G G G G G G G G G G G C G G G
12 chr12_5346830 0 5346830 C C T T T T C C C C C C T T T T T T C C
12 chr12_5348323 0 5348323 T T T T T T T T T T T T C T T T T T T T
12 chr12_5349030 0 5349030 T T T T T T T T T T C T T T T T T T T T
12 chr12_5349242 0 5349242 T T T T T T T T T T G G T T T T T T T T
12 chr12_5351959 0 5351959 A A A A A A A A A G A A A A A A A A A A
12 chr12_5354161 0 5354161 T T T T T T T T C C C T T T T T T T T T
12 chr12_5357856 0 5357856 T T T T T T T T T T G T T T T T T T T T
12 chr12_5358693 0 5358693 A A A A A A A A A A A C A A A A A A A A
12 chr12_5367118 0 5367118 G G G G G G G G G G G G A G G G G G G G
12 chr12_5368310 0 5368310 A A A A A A A A A A A A A G A A A A A A
12 chr12_5396139 0 5396139 A A A A A A A A A A A A A A A A C C A A
12 chr12_5404916 0 5404916 A A A A A T A A A A A A A A A A A A A A
12 chr12_5405147 0 5405147 A A A A A G A A A A A A A A A A A A A A
12 chr12_5413269 0 5413269 C C C C C C C C G G C G C C C C C C C C
12 chr12_5416316 0 5416316 G G G G C G G G G G G G G G G G G G G G
12 chr12_5417596 0 5417596 C C C C C C C C C C C C C C C C C T C C
12 chr12_5420262 0 5420262 T T T T T T C T T T T T T T T T T T T T
12 chr12_5424170 0 5424170 A A A A A A A A G G G G A A A A A A A A
12 chr12_5437101 0 5437101 G G A A A A G G A A A A A A A A A A G G
12 chr12_5439314 0 5439314 T T T T T T T T T T T T G T T T T T T T
12 chr12_5448071 0 5448071 C C C C C C C C C T C T C C C C T T C C
12 chr12_5450283 0 5450283 G G G G G G G G A A A A A A A G A A G G
12 chr12_5450911 0 5450911 T T T T T T T T T T C T T T T T T T T T
12 chr12_5451050 0 5451050 C T C C C C C T C C C C C C C C C C C C
12 chr12_5458817 0 5458817 G G G G G G G G A A A A G G G G G G G G
12 chr12_5463321 0 5463321 T T T T T T T T C C C C T T T T T T T T
12 chr12_5467522 0 5467522 C C C G G G C C C C C C C C C C C C C C
12 chr12_5473537 0 5473537 A A G G G G A A G G G G G G G G G G A A
12 chr12_5474575 0 5474575 T T T T T T T T C C C C T T T T T T T T
12 chr12_5477836 0 5477836 A A A A A A A A A A A A A G A A A A A A
12 chr12_5496666 0 5496666 C C C C C C C C C C C T C C C C C C C C
12 chr12_5497741 0 5497741 C C C C C C C C C C C C C C C T C C C C
12 chr12_5508389 0 5508389 C C C C C C C C C T C C C C C C C C C C
12 chr12_5517795 0 5517795 G G G G G G G G A G A G G G G G G G G G
12 chr12_5526382 0 5526382 C C C C C C C C C C C T C C C C C C C C
12 chr12_5545890 0 5545890 T T T T T T T T T T T T T T G G T T T T
12 chr12_5555702 0 5555702 G G G G G G G G A A A G G G G G G G G G
12 chr12_5558992 0 5558992 T T T T C T T T T T T T T T T T T T T T
12 chr12_5564673 0 5564673 C C T T C C C C C C C C C C C C C C C C
12 chr12_5564954 0 5564954 G G G G G G G G G G G G A A G G G G G G
12 chr12_5574266 0 5574266 T T T T T T T T T T T T C T T T T T T T
12 chr12_5575833 0 5575833 T T T T C C T T T T T T T T T T T T T T
12 chr12_5576903 0 5576903 C C C C C C C C C C C C C T C C C C C C
12 chr12_5577463 0 5577463 C C C C C C C C C C C C C C C C T T C C
12 chr12_5578003 0 5578003 A A A A A A A A A A C C A A A A A A A A
12 chr12_5585406 0 5585406 G G G G G G G G A G G G G G G G G G G G
12 chr12_5588674 0 5588674 A A A G A A A A A A A A A A A A A A A A
12 chr12_5594255 0 5594255 T T C T T T T T T T T T T T T T T T T T
12 chr12_5594596 0 5594596 C C C C C C C C G G G G C C C C C C C C
12 chr12_5600473 0 5600473 G G G T G G G G G G G G G G G G G G G G
12 chr12_5605096 0 5605096 G G G G G G G G G G G G A G G G G G G G
12 chr12_5605724 0 5605724 G G G G A G G G G G G G G G G G G G G G
12 chr12_5625953 0 5625953 C C A C C C C C C C C C C C C C C C C C
12 chr12_5631442 0 5631442 A A A A A A A A A A A A A A A G A A A A
12 chr12_5644600 0 5644600 C C C C C C C C C C C C C C C C A A C C
12 chr12_5647100 0 5647100 C C G G C C C C C C C C C C C C C C C C
12 chr12_5648322 0 5648322 A A A A A A A A A A A A A T A A T T A A
12 chr12_5656967 0 5656967 C C C C C C C C T T T T C C C C C C C C
12 chr12_5691494 0 5691494 T T T T T T T T T T C C T T T T T T T T
12 chr12_5727154 0 5727154 T T T T T T T T T T T T G T T T T T T T
12 chr12_5732164 0 5732164 G T G G G G G G G G G G G G G G G G G G
12 chr12_5733309 0 5733309 T T T T C T T T T T T T T T T T T T T T
12 chr12_5735415 0 5735415 T T T T T T T T T T T T T T T T C C T T
12 chr12_5737040 0 5737040 C T T T T T T T T T T T T T T T T T T T
12 chr12_5748818 0 5748818 G G G G G G G G G G A G G G G G G G G G
12 chr12_5749131 0 5749131 G G G G G G G G A A A A G G G G G G G G
12 chr12_5751307 0 5751307 C C C C C C C C C C A A C C C C C C C C
12 chr12_5754221 0 5754221 C C C C C C C C T T T T C C C C C C C C
12 chr12_5761355 0 5761355 A G G G G G G G G G G G G G G G G G G G
12 chr12_5774556 0 5774556 T T C C C T T T T T T T T T T T T T T T
12 chr12_5776908 0 5776908 G G G G G G G G G G G G C G G G G G G G
12 chr12_5783028 0 5783028 A A A A A A A A A A A A A A A A C C A A
12 chr12_5783265 0 5783265 T T T T T T T T C C C C T T T T T T T T
12 chr12_5783540 0 5783540 T T T T T T T T T T G G T T T T T T T T
12 chr12_5787264 0 5787264 G G G G G G G G A A A A G G G G G G G G
12 chr12_5787336 0 5787336 C C A A C C C C C C C C C C C C C C C C
12 chr12_5787544 0 5787544 A A A A A T A A A A A A A A A A A A A A
12 chr12_5789074 0 5789074 A A T T T T A A A A A A T T T T T T A A
12 chr12_5795403 0 5795403 C C C C C C C C C C C C C C C C A C C C
12 chr12_5808284 0 5808284 T T T T T T T T C C C T T T T T T T T T
12 chr12_5820642 0 5820642 C G C C C C C G C C C C C C C C C C C C
12 chr12_5820717 0 5820717 A A A A A A A A A A A A A A A T A A A A
12 chr12_5825089 0 5825089 C C C C C C C C C C C C C T C C C C C C
12 chr12_5827078 0 5827078 A A T T T T A T T T T T T T T T T T A A
12 chr12_5827500 0 5827500 C C C C C C C C T T T T C C C C C C C C
12 chr12_5846297 0 5846297 C C C C C C C C C C C C C T C C C C C C
12 chr12_5846754 0 5846754 T T T T T T T T C C C C T T T T T T T T
12 chr12_5848246 0 5848246 C C C C C C C C C C C C C T C C C C C C
12 chr12_5856492 0 5856492 C C A A A A C C A A A A A A A A A A A A
12 chr12_5871150 0 5871150 G G G G G G G G A A A A G G G G G G G G
12 chr12_5875343 0 5875343 T T T T T T T T A A A A T T T T T T T T
12 chr12_5877100 0 5877100 A A G G G G G G A A A A G G A G A A G G
12 chr12_5878817 0 5878817 G G G G G G G G T T G G G G G G G G G G
12 chr12_5891558 0 5891558 T T T T T T T T T T T T T T C C T T T T
12 chr12_5899960 0 5899960 C C C C C C C C A A A A C C C C C C C C
12 chr12_5904212 0 5904212 C C T T T T C C T T T T T T T T T T C C
12 chr12_5906210 0 5906210 G G G G G G G G G G G G G G A G G G G G
12 chr12_5908961 0 5908961 C C C C C C C C C C C C C C C C T T C C
12 chr12_5910694 0 5910694 A A A A A A A A T T T T A A A A A A A A
12 chr12_5915872 0 5915872 G G G G A A G G G G G G G G G G G G G G
12 chr12_5928251 0 5928251 A A A A A A A A A A A A A G A A A A A A
12 chr12_5928929 0 5928929 C C C C C C C C C C A C C C C C C C C C
12 chr12_5948629 0 5948629 G G A G G G G G G G G G G G G G G G G G
12 chr12_5953001 0 5953001 A A A T A A A A A A A A A A A A A A A A
12 chr12_5954675 0 5954675 T T T T T T T T G G G G T T T T T T T T
12 chr12_5958850 0 5958850 G G G G G G G G A A A A G G G G G G G G
12 chr12_5976085 0 5976085 C C C C G G C C C C C C C C C C C C C C
12 chr12_5977259 0 5977259 C C G G G G G G G G G G G G G G G G G G
12 chr12_5987296 0 5987296 C C C C C C C C C C C C C T C C C C C C
12 chr12_5993049 0 5993049 G G A G G G G G G G G G G G G G G G G G
12 chr12_5999635 0 5999635 C C C T C T C C C C C C C C C C C C C C
12 chr12_6008423 0 6008423 A A G G G G A A G G G G G G G G G G A A
12 chr12_6011177 0 6011177 A C A A A A C C A A A A A A A A A A C C
12 chr12_6012866 0 6012866 A A G G G G A A A A A A A A A A A A A A
12 chr12_6028125 0 6028125 T T T T T T T T T T T T T T T T C T T T
12 chr12_6028574 0 6028574 G G G G G G G G G G G G G G G G A G G G
12 chr12_6028782 0 6028782 C C C C C C C C C C C C C C C C A C C C
12 chr12_6033119 0 6033119 T T A A A A T T A A A A A A A A A A T T
12 chr12_6036300 0 6036300 A A A A A A A A A A A A A A A G A A A A
12 chr12_6038114 0 6038114 G G G G G G G G A A A A G G G G G G G G
12 chr12_6038908 0 6038908 T T T T T T T T T T T T T T G T T T T T
12 chr12_6053190 0 6053190 C C G G G G G G G G G G G G G G G G C C
12 chr12_6056584 0 6056584 T T C T T T T T T T T T T T T T T T T T
12 chr12_6062339 0 6062339 G G G G G G G G G G G G G G G G G T G G
12 chr12_6062608 0 6062608 C T T T T T T T T T T T T T T T T T C C
12 chr12_6062691 0 6062691 G G G G G G G G G G A A G G G G G G G G
12 chr12_6062813 0 6062813 A A G G G G A G G G G G G G G G G G A A
12 chr12_6065318 0 6065318 G G G G G G G G T T T T G G G G G G G G
12 chr12_6073903 0 6073903 G G G G G G G G G T G G G G G G G G G G
12 chr12_6080834 0 6080834 G G G G A G G G G G G G G G G G G G G G
12 chr12_6081087 0 6081087 C C C C C C C C C C C C C C C C C T C C
12 chr12_6090888 0 6090888 A A G G G G A A A A A A A A A A A A A A
12 chr12_6094199 0 6094199 C C C C C C C C T T T T C C C C C C C C
12 chr12_6095072 0 6095072 C C T T C C C C C C C C C C C C C C C C
12 chr12_6095263 0 6095263 G G G G G G G G A A A A G G G G G G G G
12 chr12_6100321 0 6100321 G G G G G G G G G T G G G G G G G G G G
12 chr12_6108845 0 6108845 T T T T T T T T C C C C T T T T T T T T
12 chr12_6109230 0 6109230 T T T T T T T T G G G G T T T T T T T T
12 chr12_6111270 0 6111270 C C C C C C C C T T T T C C C C C C C C
12 chr12_6113484 0 6113484 A A A A A A A A A A T T A A A A A A A A
12 chr12_6113994 0 6113994 A A A A A A A A G G G G A A A A A A A A
12 chr12_6122097 0 6122097 A A A A A G A A A A A A A A A A A A A A
12 chr12_6126146 0 6126146 T T T T T T T T T T T T C T T T T T T T
12 chr12_6128124 0 6128124 T T T T C C T T T T T T T T T T T T T T
12 chr12_6133316 0 6133316 A A A A A A A A A G A A A A A A A A A A
12 chr12_6140327 0 6140327 T T T T T T T T C T C C T T T T T T T T
12 chr12_6146573 0 6146573 C C C C C C C C C T C C C C C C C C C C
12 chr12_6166554 0 6166554 G G G G G G G G G G C C G G G G G G G G
12 chr12_6170285 0 6170285 T T T T T T T T T T T T T T C T T T T T
12 chr12_6172035 0 6172035 G G G G G G G G G G G G G G G G A G G G
12 chr12_6172196 0 6172196 A A A A A C A A A A A A A A A A A A A A
12 chr12_6175235 0 6175235 C C C C C C C C T T C C C C C C C C C C
12 chr12_6180282 0 6180282 T T T T T T T T C C C C T T T T T T T T
12 chr12_6195670 0 6195670 G G G G G G G G A A A A G G G G G G G G
12 chr12_6201247 0 6201247 T T T T T T C C T T T T T T T T T T T T
12 chr12_6205479 0 6205479 A A A A A A A A G G G G A A A A A A A A
12 chr12_6211448 0 6211448 G G A G A G G G G G G G G G G G G G G G
12 chr12_6217073 0 6217073 T T T T T T T T T T T T C T T T T T T T
12 chr12_6218252 0 6218252 G G G G G G G G C C C C G G G G G G G G
12 chr12_6221059 0 6221059 G G G G G G G G T T T T G G G G G G G G
12 chr12_6222383 0 6222383 C C C C C C C C C C C C C C C C T T C C
12 chr12_6224900 0 6224900 G G G G G G G G A G G G G G G G G G G G
12 chr12_6226426 0 6226426 C C T T T T C C T T T T T T T T T T C C
12 chr12_6226560 0 6226560 C C T T T T T T T T T T T T T T T T C C
12 chr12_6239223 0 6239223 C C C C C C C C T T C C C C C C C C C C
12 chr12_6239624 0 6239624 C C C C C C C C C C C C C T C C C C C C
12 chr12_6244690 0 6244690 C C C C C C C C C C C C C C C C C T C C
12 chr12_6247434 0 6247434 G G G G G G G G G G G G G G A A G G G G
12 chr12_6251960 0 6251960 A A A A A A A A A A A A A A A A G G A A
12 chr12_6254714 0 6254714 T T C T T T T T T T T T T T T T T T T T
12 chr12_6256171 0 6256171 C C C C C C C C A A A A C C C C C C C C
12 chr12_6257893 0 6257893 T T T T T T T T C C C C T T T T T T T T
12 chr12_6265947 0 6265947 T T T T T T T T C T T T T T T T T T T T
12 chr12_6269926 0 6269926 T T T T T T T T C C C C T T T T T T T T
12 chr12_6272341 0 6272341 A A A A G G A A A A A A A A A A A A A A
12 chr12_6281722 0 6281722 G G G G G G G G G G G G G T G G G G G G
12 chr12_6290319 0 6290319 C C C C C C C C C C C C C C C C T T C C
12 chr12_6295572 0 6295572 G G G G G G G G G G T T G G G G G G G G
12 chr12_6298553 0 6298553 T T T T T T T T C C C C T T T T T T T T
12 chr12_6302795 0 6302795 A A C C C C A A A A A A A A A A A A A A
12 chr12_6308031 0 6308031 T T T T T T C C T T T T T T T T T T T T
12 chr12_6311967 0 6311967 T T T T T T T T T T T T T T A A T T T T
12 chr12_6312679 0 6312679 T T C T C C C C C C C C C C C C C C C C
12 chr12_6312981 0 6312981 A A A A A A A A A A A A A G G G A A A A
12 chr12_6314746 0 6314746 A A A A A A A A G G G G A A A A A A A A
12 chr12_6342440 0 6342440 G G A A A A A A A A A A A A A A A A A A
12 chr12_6342919 0 6342919 A A A A A A A A A A A A A G A A A A A A
12 chr12_6349294 0 6349294 C C C C C C C C C C T T C C C C C C C C
12 chr12_6366525 0 6366525 C C C C C T C C C C C C C C C C C C C C
12 chr12_6373736 0 6373736 A A A A A C A A A A A A A A A A A A A A
12 chr12_6374445 0 6374445 G G G G G G G G G G G G A G G G G G G G
12 chr12_6378047 0 6378047 T T T T T T T T C C C C T T T T T T T T
12 chr12_6388079 0 6388079 G G G G G G G G A G A A G G G G G G G G
12 chr12_6390175 0 6390175 C C C C C C C C C C C C A C C C C C C C
12 chr12_6398037 0 6398037 A A A G A A A A A A A A A A A A A A A A
12 chr12_6400645 0 6400645 G G G T G G G G G G G G G G G G G G G G
12 chr12_6416213 0 6416213 A A A A A A A A A A A A T T A A A A A A
12 chr12_6424284 0 6424284 C C C C C G C C C C C C C C C C C C C C
12 chr12_6430743 0 6430743 A A A A A A A A A A A A T T A A A A A A
12 chr12_6438397 0 6438397 A A A A A C A A A A A A A A A A A A A A
12 chr12_6445211 0 6445211 A A A A A A A G A A A A A A A A A A A A
12 chr12_6451032 0 6451032 G G G G G G G G T T T T G G G G G G G G
12 chr12_6456649 0 6456649 G G G G G G A A G G G G G G G G G G G G
12 chr12_6457127 0 6457127 G G G G G G G G G G G G A G G G G G G G
12 chr12_6463796 0 6463796 A A A A A A A A A A A A A A G G A A A A
12 chr12_6464566 0 6464566 A A A A A A A A A A A A A A G G A A A A
12 chr12_6468189 0 6468189 C C C C C C C C C C C C C C C G C C C C
12 chr12_6475803 0 6475803 C C C C C C C C T T T T C C C C C C C C
12 chr12_6482083 0 6482083 T T T T T T T T G G G G T T T T T T T T
12 chr12_6496676 0 6496676 G G G G G G G G T T T T G G G G G G G G
12 chr12_6497267 0 6497267 G G A G G G G G G G G G G G G G G G G G
12 chr12_6501233 0 6501233 A A A A A A A A A A A A A A G G A A A A
12 chr12_6512293 0 6512293 G G G G G G G G A A A A G G G G G G G G
12 chr12_6523233 0 6523233 A A A A A A A A G G G G A A A A A A A A
12 chr12_6526051 0 6526051 C C C C C C C C C C C C C T C C C C C C
12 chr12_6527708 0 6527708 C C T T T T C C T T T T T T T T T T C C
12 chr12_6530190 0 6530190 C C C C C C C C A A A A C C C C C C C C
12 chr12_6532586 0 6532586 G G G G G G G G A A A A G G G G G G G G
12 chr12_6533136 0 6533136 G G C G G G G G G G G G G G G G G G G G
12 chr12_6533294 0 6533294 A A A A A A A A A A C C A A A A A A A A
12 chr12_6536582 0 6536582 G G T T T T G G T T T T T T T T T T G G
12 chr12_6538422 0 6538422 C C G G G G C C G G G G G G G G G G C C
12 chr12_6542121 0 6542121 G G G G G G G G G G G G G G A A G G G G
12 chr12_6545258 0 6545258 C C C C C C C C T T T T C C C C C C C C
12 chr12_6545326 0 6545326 G G G G G G G G G G G T G G G G G G G G
12 chr12_6546116 0 6546116 A A A A A G A A A A A A A A A A A A A A
12 chr12_6546262 0 6546262 G G G G G G G G C C C C G G G G G G G G
12 chr12_6548806 0 6548806 T T T T T T C T T T T T T T T T T T T T
12 chr12_6550942 0 6550942 A A A A A A A A A A A A C C C C C C A A
12 chr12_6553224 0 6553224 T T T T C T T T T T T T T T T T T T T T
12 chr12_6568064 0 6568064 G G G G G G A G G G G G G G G G G G G G
12 chr12_6571690 0 6571690 C C A A A A C C C C C C C C C C C C C C
12 chr12_6582435 0 6582435 A A A A A A A A G G G G A A A A A A A A
12 chr12_6583235 0 6583235 A A A A A A A A G G G G A A A A A A A A
12 chr12_6585268 0 6585268 A A A A A A A A G G G G A A A A A A A A
12 chr12_6589113 0 6589113 T T T T T T T T T T T T C T T T T T T T
12 chr12_6592947 0 6592947 C C C C C T C C C C C C C C C C C C C C
12 chr12_6601621 0 6601621 C C C C C C C C C C C C C C C C C G C C
12 chr12_6603233 0 6603233 A A A A A A A A G G G G A A A A A A A A
12 chr12_6603966 0 6603966 T T T T T T T T C C C C T T T T T T T T
12 chr12_6604493 0 6604493 T T T T T T T T T T T T G T T T G G T T
12 chr12_6606397 0 6606397 C C C C C C C C T T T T C C C C C C C C
12 chr12_6607179 0 6607179 A A A A A A A A A G A G A A A A A A A A
12 chr12_6609463 0 6609463 C C C C C C C C C T C T C C C C C C C C
12 chr12_6613055 0 6613055 A A A A A A A A A A A A G G G G G G A A
12 chr12_6616426 0 6616426 C C T T T T C C T T T T T T T T T T C C
12 chr12_6617698 0 6617698 C C C C C C C C C C C C T T T T T T C C
12 chr12_6641239 0 6641239 C C T T C T C C C C C C C C C C C C C C
12 chr12_6644585 0 6644585 G G A A A A A A A A A A A A A A A A A A
12 chr12_6648278 0 6648278 T T T T T T T T C C C C T T T T T T T T
12 chr12_6650254 0 6650254 T T G G G G T T G G G G G G G G G G T T
12 chr12_6650604 0 6650604 G G G G G G G G A G A G G G G G G G G G
12 chr12_6652234 0 6652234 T T T T C T T T T T T T T T T T T T T T
12 chr12_6654514 0 6654514 T T T T G T T T T T T T T T T T T T T T
12 chr12_6656115 0 6656115 C C C C C C C C A A A A C C C C C C C C
12 chr12_6656791 0 6656791 T T T T T T T T T T T T T T T T C T T T
12 chr12_6662604 0 6662604 C C C C C C C C C T T T C C C C C C C C
12 chr12_6667997 0 6667997 T T T T T T T T C C C C T T T T T T T T
12 chr12_6671277 0 6671277 C C C C C C C C C T C T C C C C C C C C
12 chr12_6680336 0 6680336 T T C C C C C T C C C C C C C C C C T T
12 chr12_6687613 0 6687613 A A A A A A A A A C A A A A A A A A A A
12 chr12_6697451 0 6697451 T T T T T T T T C C C C T T T T T T T T
12 chr12_6703023 0 6703023 A A A A A A A A G G G G A A A A A A A A
12 chr12_6705317 0 6705317 C C C C C C T T C C C C C C C C C C C C
12 chr12_6713722 0 6713722 T T T T T T T T G T G T T T T T T T T T
12 chr12_6713900 0 6713900 T T T T T T T T C T C T T T T T T T T T
12 chr12_6729900 0 6729900 C T T T T T T T T T T T T T T T T T C C
12 chr12_6737786 0 6737786 G G G G G G G G G G G G C G G G G G G G
12 chr12_6741284 0 6741284 G G G G G G G G A G G G G G G G G G G G
12 chr12_6749767 0 6749767 C C T T T T T T T T T T T T T T T T C C
12 chr12_6751064 0 6751064 C C C C C C C C T T T T C C C C C C C C
12 chr12_6759936 0 6759936 C C C C C C C C C C C C C C T T C C C C
12 chr12_6760337 0 6760337 G G G G G G G G A A A A G G G G G G G G
12 chr12_6760990 0 6760990 C C C C T T C C C C C C C C C C C C C C
12 chr12_6769789 0 6769789 C C C C C C C C C C C C C C T T C C C C
12 chr12_6774686 0 6774686 C C C C C C C C C C C C G G C C C C C C
12 chr12_6774984 0 6774984 C C C C C C C C C C C C C C C C T T C C
12 chr12_6778900 0 6778900 C C C C C C C C C C C G C C C C C C C C
12 chr12_6781409 0 6781409 G G G G G G G G G G G G A A G G G G G G
12 chr12_6783337 0 6783337 A A A A A A A A A A A A G G A A A A A A
12 chr12_6783621 0 6783621 A A A A A A A A G G G G A A A A A A A A
12 chr12_6784513 0 6784513 A A A A A A A A G G A G A A A A A A A A
12 chr12_6785873 0 6785873 T T T T T T T T T T C T T T T T T T T T
12 chr12_6787437 0 6787437 T T T T T T T T C T T T T T T T T T T T
12 chr12_6791120 0 6791120 T T T T T T T T T T C T T T T T T T T T
12 chr12_6793862 0 6793862 T T T T T T T T C T T T T T T T T T T T
12 chr12_6806544 0 6806544 C C C C C C C T C C C C C C C C C C C C
12 chr12_6806937 0 6806937 G G A A A A A A A A A A A A A A A A G G
12 chr12_6808310 0 6808310 T T T T T T T T C C C C T T T T T T T T
12 chr12_6813672 0 6813672 T T A A A A T T T T T T T T T T T T T T
12 chr12_6820675 0 6820675 T T T T T T T T T T T T C C C C C C T T
12 chr12_6825072 0 6825072 C C C C C T C C C C C C C C C C C C C C
12 chr12_6834486 0 6834486 A C A A A A A A A A A A A A A A A A A A
12 chr12_6834518 0 6834518 C T T T T T T T T T T T T T T T T T T T
12 chr12_6843892 0 6843892 A A A A A A A A A C A A A A A A A A A A
12 chr12_6846703 0 6846703 A A A A A G A A A A A A A A A A A A A A
12 chr12_6849255 0 6849255 C C T T T T T T T T T T T T T T T T C C
12 chr12_6855056 0 6855056 C C C C A C C C C C C C C C C C C C C C
12 chr12_6856912 0 6856912 C C C C C C C C G G G G C C C C C C C C
12 chr12_6859788 0 6859788 G G G G G G G G G T G G G G G G G G G G
12 chr12_6867523 0 6867523 C C C C C C C C C T C C C C C C C C C C
12 chr12_6872857 0 6872857 T T C C C C T T T T T T T T T T T T T T
12 chr12_6873274 0 6873274 C C A A A A A A A A A A A A A A A A A A
12 chr12_6876807 0 6876807 T T T T T T T T T T T T T T T T C C T T
12 chr12_6877058 0 6877058 T T T T T T T T G T T T T T T T T T T T
12 chr12_6883684 0 6883684 C C C C C C C C G G G G C C C C C C C C
12 chr12_6895635 0 6895635 C C C C C C C C T T T T C C C C C C C C
12 chr12_6899284 0 6899284 C C C C C C C C C C C T C C C C C C C C
12 chr12_6908644 0 6908644 T T T T T T T T T T T T T T C T T T T T
12 chr12_6910237 0 6910237 G G G G G G G G C C C C G G G G G G G G
12 chr12_6922552 0 6922552 A G A A A A G G A A A A A A A A A A G G
12 chr12_6925853 0 6925853 G G G G G G G G G G G G A G G G A A G G
12 chr12_6937216 0 6937216 T T T T T T T T T T T T G T T T T T T T
12 chr12_6937318 0 6937318 G G G G G G G G A A A A G G G G G G G G
12 chr12_6940825 0 6940825 A A A A G G A A A A A A A A A A A A A A
12 chr12_6941603 0 6941603 A A A A A A A G A A A A A A A A A A A A
12 chr12_6945050 0 6945050 G G G G G G A G G G G G G G G G G G G G
12 chr12_6945165 0 6945165 C C C C C C C C C C C C C C C T C C C C
12 chr12_6946350 0 6946350 T T T T T T T T G G G G T T T T T T T T
12 chr12_6952782 0 6952782 G G G G G G G G A A A A G G G G G G G G
12 chr12_6953633 0 6953633 C C C C C C C C C C C C C G C C C C C C
12 chr12_6959151 0 6959151 A A A A A A A A G G G G A A A A A A A A
12 chr12_6960914 0 6960914 C C C C C C C C T T T T C C C C C C C C
12 chr12_6961268 0 6961268 G G G G G G A A G G G G G G G G G G G G
12 chr12_6963428 0 6963428 C C C C C G C C C C C C C C C C C C C C
12 chr12_6968907 0 6968907 G G G G G G G G A G G G G G G G G G G G
12 chr12_6975820 0 6975820 G G G G G G G G G G G G A A G G G G G G
12 chr12_6979775 0 6979775 A A A G A G A A A A A A A A A A A A A A
12 chr12_6998537 0 6998537 G G G G G G G G G G G G G G G G C G G G
12 chr12_7000603 0 7000603 G G G G G G G G G G G G G G A G G G G G
12 chr12_7007903 0 7007903 T T T T T T T T T T T T T T T T G G T T
12 chr12_7007923 0 7007923 G G G G A G G G G G G G G G G G G G G G
12 chr12_7010050 0 7010050 C C C C A C C C C C C C C C C C C C C C
12 chr12_7032517 0 7032517 T T T T T T T T C C C C T T T T T T T T
12 chr12_7045662 0 7045662 T T T T T T T T G G G G T T T T T T T T
12 chr12_7047564 0 7047564 C C G G G G C C G G G G G G G G G G C C
12 chr12_7050764 0 7050764 G G G G G G G G A A G G G G G G G G G G
12 chr12_7058270 0 7058270 C C C C C C C C C C C C C G C C C C C C
12 chr12_7059139 0 7059139 A A A A A A A A G G G G A A A A A A A A
12 chr12_7063178 0 7063178 A A A A A A A A A G G G A A A A A A A A
12 chr12_7066124 0 7066124 G G G G G G G G G G G G G G G G A G G G
12 chr12_7079237 0 7079237 C C C C C C C C C T C C C C C C C C C C
12 chr12_7080014 0 7080014 G G G G G G G G A G G G G G G G G G G G
12 chr12_7090323 0 7090323 C C C C C C C C T T T T C C C C C C C C
12 chr12_7105338 0 7105338 T T T T T T T T C C C C T T T T T T T T
12 chr12_7116278 0 7116278 C C C C C C C C C C C C C C G G C C C C
12 chr12_7121348 0 7121348 G G G G G G G G G G C C G G G G G G G G
12 chr12_7131889 0 7131889 G G T T T T G G T T T T T T T T T T G G
12 chr12_7145931 0 7145931 C T T T T T T T T T T T T T T T T T T T
12 chr12_7149424 0 7149424 G G G G G G G G T T T T G G G G G G G G
12 chr12_7152709 0 7152709 A A A A A A A A C C C C A A A A A A A A
12 chr12_7154360 0 7154360 A A A A A G A A A A A A A A A A A A A A
12 chr12_7158613 0 7158613 G G G G G G G G A A A A G G G G G G G G
12 chr12_7163962 0 7163962 T T T T T T T T C C C C T T T T T T T T
12 chr12_7165686 0 7165686 T T T T T T T T T T T T C C T T T T T T
12 chr12_7165860 0 7165860 C C C C C T C C C C C C C C C C C C C C
12 chr12_7172071 0 7172071 G G G G A G G G G G G G G G G G G G G G
12 chr12_7177222 0 7177222 C C C C C C C C C C C C C C T T T T C C
12 chr12_7180789 0 7180789 C C C C C C C C T T T T C C C C C C C C
12 chr12_7182854 0 7182854 G G G G A G G G G G G G G G G G G G G G
12 chr12_7187426 0 7187426 T T T T T T T T T T C C T T T T T T T T
12 chr12_7191324 0 7191324 T T T T T T T T T T T T T T T T C C T T
12 chr12_7208728 0 7208728 T T T T T T T T C C C C T T T T T T T T
12 chr12_7222424 0 7222424 A A A A A A A A G G G G A A A A A A A A
12 chr12_7223144 0 7223144 G G T T T T G G T T T T T T T T T T G G
12 chr12_7224422 0 7224422 G G G G A G G G G G G G G G G G G G G G
12 chr12_7232201 0 7232201 T T T T T T T T T T T T C T T T T T T T
12 chr12_7269877 0 7269877 G G G G G G G G A A A A G G G G G G G G
12 chr12_7272282 0 7272282 A A A A A A A A A A A A A A G G A A A A
12 chr12_7274282 0 7274282 C C T T T T C C T T T T T T T T T T C C
12 chr12_7275510 0 7275510 C C C C C C C C T T T T C C C C C C C C
12 chr12_7276207 0 7276207 G G G G G G G G A A A A G G G G G G G G
12 chr12_7296967 0 7296967 T T T T G T T T T T T T T T T T T T T T
12 chr12_7297478 0 7297478 A A A A A A A A A A A A A A A A G G A A
12 chr12_7297553 0 7297553 T T C C C C T T C C C C C C C C C C C C
12 chr12_7301021 0 7301021 G G A A A A G G A A A A A A A A A A G G
12 chr12_7311891 0 7311891 G G G G G T G G G G G G G G G G G G G G
12 chr12_7315531 0 7315531 T T T T T T T T T T T T T T C C T T T T
12 chr12_7317445 0 7317445 C C C C C C C C T T T T C C C C C C C C
12 chr12_7339593 0 7339593 C C C C C C C C T T T T C C C C C C C C
12 chr12_7347391 0 7347391 A A A A A A A A A A A A G G A A A A A A
12 chr12_7349781 0 7349781 A A A A A A A A G G G G A A A A A A A A
12 chr12_7351218 0 7351218 A A A A A A A A A A A A G G G G G G A A
12 chr12_7370129 0 7370129 G G G G G G G G T T T T G G G G G G G G
12 chr12_7389349 0 7389349 C C T T C C C C C C C C C C C C C C C C
12 chr12_7401380 0 7401380 T T T T T T T T T T T T T T T T G T T T
12 chr12_7401742 0 7401742 T T C C C C C C C C C C C C C C C C C C
12 chr12_7410735 0 7410735 C C T T T T T T T T T T C C C C C C T T
12 chr12_7412833 0 7412833 G G A A A A G G G G G G G G G G G G G G
12 chr12_7414475 0 7414475 T T T T T T G G T T T T T T T T T T G G
12 chr12_7415641 0 7415641 A A G G G G G G G G G G G G G G G G G G
12 chr12_7415821 0 7415821 G G C C C C G G G G G G G G G G G G G G
12 chr12_7420295 0 7420295 C C C C C C C C C C C C C C C C C G C C
12 chr12_7420485 0 7420485 C C C C C C C T C C C C C C C C C C C C
12 chr12_7423156 0 7423156 T T T T T T T T T T T T C T T T T T T T
12 chr12_7437761 0 7437761 G G A A G G G G A G A A G G G G G G G G
12 chr12_7446975 0 7446975 C C C C C C C C A C C C C C C C C C C C
12 chr12_7448017 0 7448017 A A A A A A A A G G G G A A A A A A A A
12 chr12_7448191 0 7448191 G G G G G G G G C G C C G G G G G G G G
12 chr12_7457981 0 7457981 A A A A A A A A A A A A A A A A A G A A
12 chr12_7462820 0 7462820 C C C C C C C C T T C C C C C C C C C C
12 chr12_7469615 0 7469615 A A G G G G A A G G G G G G G G G G A A
12 chr12_7484314 0 7484314 G G G G A G G G G G G G G G G G G G G G
12 chr12_7493100 0 7493100 C C C C C C C C C T T T C C C C C C C C
12 chr12_7498298 0 7498298 A A A A A T A A A A A A A A A A A A A A
12 chr12_7498370 0 7498370 A A A A A A A A G G G G A A A A A A A A
12 chr12_7498926 0 7498926 C C T T T T C C T T T T T T T T T T C C
12 chr12_7507288 0 7507288 G G G G G G G T G G G G G G G G G G G G
12 chr12_7510162 0 7510162 C C C C C C C C A A A A C C C C C C C C
12 chr12_7512439 0 7512439 A A A G A A A A A A A A A A A A A A A A
12 chr12_7517540 0 7517540 G G G G G G G G C C C C G G G G G G G G
12 chr12_7523880 0 7523880 C C C C C C C C C C C C C T C C C C C C
12 chr12_7525254 0 7525254 G G G G G G G G C G G G G G G G G G G G
12 chr12_7536230 0 7536230 C T C C C C C C C C C C C C C C C C C C
12 chr12_7545821 0 7545821 C C C C C C C C G G G G C C C C C C C C
12 chr12_7551803 0 7551803 T T T T T T T T T T T T A T T T T T T T
12 chr12_7552546 0 7552546 T T T T T T T T C C C C T T T T T T T T
12 chr12_7556791 0 7556791 C C C C C C C C C C C C C C G G C C C C
12 chr12_7567936 0 7567936 G G G G G G G G G G G G G G C G G G G G
12 chr12_7570397 0 7570397 T T C C T T T T C C C C T T T T T T T T
12 chr12_7571501 0 7571501 G G G G A G G G G G G G G G G G G G G G
12 chr12_7571644 0 7571644 C C T T T T C T T T T T T T T T T T C C
12 chr12_7571784 0 7571784 G G C C C C G G C C C C C C C C C C G G
12 chr12_7576195 0 7576195 T T T T T T T T T T T T C T T T T T T T
12 chr12_7576758 0 7576758 T T T T T T T T T T T T G G G G G G T T
12 chr12_7590175 0 7590175 T T T T T T T T T T T T C C T T T T T T
12 chr12_7595854 0 7595854 G G A A A A G G A A A A A A A A A A G G
12 chr12_7602436 0 7602436 G G G G G T G G G G G G G G G G G G G G
12 chr12_7611995 0 7611995 T T C T C T T T T T T T T T T T T T T T
12 chr12_7617096 0 7617096 G G G G C G G G G G G G G G G G G G G G
12 chr12_7621576 0 7621576 C C C C C C C C C C T T C C C C C C C C
12 chr12_7623994 0 7623994 T T C T T T T T T T T T T T T T T T T T
12 chr12_7624779 0 7624779 G G G G G G G G T T T T G G G G G G G G
12 chr12_7631028 0 7631028 G G A G A A G G G G G G G G G G G G A A
12 chr12_7632171 0 7632171 C C C T C C C C C C C C C C C C C C C C
12 chr12_7642901 0 7642901 A A A A A G A A A A A A A A A A A A A A
12 chr12_7648777 0 7648777 T T T T C C T T T T T T T T T T T T T T
12 chr12_7650825 0 7650825 A A A A C C A A A A A A A A A A A A A A
12 chr12_7662510 0 7662510 C C A A A A C C A A A A A A A A A A C C
12 chr12_7665583 0 7665583 G G G G G G G G G G G G A A G G G G G G
12 chr12_7673354 0 7673354 A A G G G G A A A A A A A A A A A A A A
12 chr12_7687434 0 7687434 G G G G A G G G G G G G G G G G G G G G
12 chr12_7692881 0 7692881 C C C C C C C C C C C C C C C C A C C C
12 chr12_7692965 0 7692965 C C C C C T C C C C C C C C C C T T C C
12 chr12_7695462 0 7695462 A A A A A A A A G G G G A A A A A A A A
12 chr12_7699582 0 7699582 C C C C C T C C C C C C C C C C C C C C
12 chr12_7700968 0 7700968 T T T T T T T T T T T T C T T T T T T T
12 chr12_7704126 0 7704126 C C C C C C C C C C C C C C C T C C C C
12 chr12_7706893 0 7706893 C C C T C C C C C C C C C C C C C C C C
12 chr12_7713227 0 7713227 G G G G G G G G G G G G A A A A A A G G
12 chr12_7715138 0 7715138 A A A G A A A A A A A A A A A A A A A A
12 chr12_7724092 0 7724092 C C C C C C C C C C C C C T C C C C C C
12 chr12_7727652 0 7727652 T T T T T T T T T T C C T T T T T T T T
12 chr12_7730715 0 7730715 A A G G A G A A A A A A A A A A A A A A
12 chr12_7731805 0 7731805 A A A A A A A A G G G G A A A A A A A A
12 chr12_7732089 0 7732089 G G A A A A G G G G G G A A A A A A G G
12 chr12_7734297 0 7734297 G G G G G G G G G G G G A G G G G G G G
12 chr12_7743182 0 7743182 G G G G G G G G A A A A G G G G G G G G
12 chr12_7745188 0 7745188 T T T T T T C C T T T T T T T T T T T T
12 chr12_7745386 0 7745386 G G G G G G G G T T T T G G G G G G G G
12 chr12_7766678 0 7766678 G G C C G G G G G G G G G G G G G G G G
12 chr12_7772224 0 7772224 C C C C C C T T C C C C C C C C C C C C
12 chr12_7772286 0 7772286 C C C C C C C C T T T T C C C C C C C C
12 chr12_7772307 0 7772307 G G A A G G G G G G G G G G G G G G G G
12 chr12_7772642 0 7772642 C C C C C C C C C C C C C C C C C T C C
12 chr12_7773300 0 7773300 G G G G G G G G G G G G G G G G A G G G
12 chr12_7778293 0 7778293 G G G G G G G G G G A A G G G G G G G G
12 chr12_7780090 0 7780090 G G G G G G G G G G G G A G G G G G G G
12 chr12_7782121 0 7782121 G G G G G G G G G G A A G G G G G G G G
12 chr12_7790884 0 7790884 C C C C C C C C C C C C C C C C T T C C
12 chr12_7792062 0 7792062 A A A A A A A A A A A A G G A A G G A A
12 chr12_7795315 0 7795315 T T T T T T T T C C C C T T T T T T T T
12 chr12_7798502 0 7798502 A A A A A A A A A A A A A C A A A A A A
12 chr12_7804624 0 7804624 C C C T C C C C C C C C C C C C C C C C
12 chr12_7814235 0 7814235 G G G G A A G G G G G G G G G G G G G G
12 chr12_7815379 0 7815379 C C T T T T T T T T T T T T T T T T C C
12 chr12_7816094 0 7816094 T T T T T T T T T T T T T T T T C T T T
12 chr12_7818880 0 7818880 G G A G G G G G G G G G G G G G G G G G
12 chr12_7821323 0 7821323 A A A A A A A A C C C C A A A A A A A A
12 chr12_7821531 0 7821531 G G G G G G A A G G G G G G G G G G G G
12 chr12_7824179 0 7824179 A A A A A A A A A A A A A A A A A C A A
12 chr12_7830531 0 7830531 A A A A A A A A A A A A A G A A A A A A
12 chr12_7834354 0 7834354 G G G G G G A A G G G G G G G G G G G G
12 chr12_7834789 0 7834789 A A A A A A A A A A G G A A A A A A A A
12 chr12_7842108 0 7842108 T T T T T T T T C C C C T T T T T T T T
12 chr12_7859735 0 7859735 C C C G C C C C C C C C C C C C C C C C
12 chr12_7859869 0 7859869 T T T T T T T T C T T T C T T T T T T T
12 chr12_7860624 0 7860624 T T T T T T T T G G G G T T T T T T T T
12 chr12_7864684 0 7864684 C T C C C C C C C C C C C C C C C C C C
12 chr12_7865782 0 7865782 T T T T T T T T C C C C T T T T T T T T
12 chr12_7866039 0 7866039 T T A A A T T T T T T T T T T T T T T T
12 chr12_7867973 0 7867973 G G G G G G G G G G G G G G G G A A G G
12 chr12_7872735 0 7872735 C C C C C C C C C T C C C C C C C C C C
12 chr12_7873601 0 7873601 C C C C A C C C C C C C C C C C C C C C
12 chr12_7873961 0 7873961 C C T T C C C C C C C C C C C C C C C C
12 chr12_7875793 0 7875793 G G G G G G G G A A A A G G G G G G G G
12 chr12_7881145 0 7881145 A G A A A A A A G G G G A A A A G G G G
12 chr12_7882485 0 7882485 G G G G G G G G C C C C G G G G G G G G
12 chr12_7885224 0 7885224 G G A A G G G G G G G G G G G G G G G G
12 chr12_7888076 0 7888076 C C T T C C C C C C C C C C C C C T C C
12 chr12_7889180 0 7889180 G G G G G G G G G G G G G G G G T T G G
12 chr12_7895281 0 7895281 T T T T T T T T A A A A T T T T T T T T
12 chr12_7899817 0 7899817 C C C C C C C C C C C C C C C C C T C C
12 chr12_7899984 0 7899984 T T T T T T T T T T T T T T T T C C T T
12 chr12_7902707 0 7902707 T T T T T T T T T T T T T T G T T T T T
12 chr12_7902955 0 7902955 C C C C G G C C C C C C C C C C C C C C
12 chr12_7904541 0 7904541 A A A A A A A A A G A A A A A A A A A A
12 chr12_7907281 0 7907281 T T T T T T T T A A A A T T T T T T T T
12 chr12_7911675 0 7911675 C C C C C C C C T T T T C C C C C C C C
12 chr12_7913352 0 7913352 T T T T T T T T C C C C T T T T T T T T
12 chr12_7918163 0 7918163 G G G G G G G G A A G G G G G G G G G G
12 chr12_7919345 0 7919345 G G A A G G G G G G G G G G G G G G G G
12 chr12_7921421 0 7921421 A A A G A A A A A A A A A A A A A A A A
12 chr12_7921622 0 7921622 G G G G G G G G G G G G G G G G T T G G
12 chr12_7930173 0 7930173 C C C C C C C C C C C C C C C T C C C C
12 chr12_7938722 0 7938722 T T C C T T T T T T T T T T T T T T T T
12 chr12_7954557 0 7954557 G G G G G G G G G G A A A G G G G G G G
12 chr12_7957669 0 7957669 G G G G G G G G G G G G C G G G G G G G
12 chr12_7958367 0 7958367 G G G G G G G G G G G G C G G G G G G G
12 chr12_7962150 0 7962150 C C T T T T C C T T T T T T T T T T C C
12 chr12_7970195 0 7970195 A A A A A A A A G G G G A A A A A A A A
12 chr12_7973676 0 7973676 A A A A A A A A A T T T A A A A A A A A
12 chr12_7974307 0 7974307 A A C C C C A A C C C C C C C C C C A A
12 chr12_7978327 0 7978327 T T T T T T T T T T C C T T T T T T T T
12 chr12_7979535 0 7979535 C C C C C C C C C C C C C C A A C C C C
12 chr12_7993608 0 7993608 C C C C C C C C G G G G C C C C C C C C
12 chr12_7993902 0 7993902 C C T T C C C C C C C C C C C C C C C C
12 chr12_7997527 0 7997527 G G G G G G G G A A A A G G A A G G G G
12 chr12_7998362 0 7998362 T T T T T T T T C C C C T T T T T T T T
12 chr12_8000580 0 8000580 A A A G A A A A A A A A A A A A A A A A
12 chr12_8000852 0 8000852 C C C C C C C C C C C C C C C C A A C C
12 chr12_8001058 0 8001058 G G G G A G G G G G G G G G G G G G G G
12 chr12_8001519 0 8001519 G G A G G G G G G G G G G G G G G G G G
12 chr12_8009353 0 8009353 T T C T T T T T C C C C T T T T T T T T
12 chr12_8009440 0 8009440 C C A A C C C C A A A A A A A A A A C C
12 chr12_8021734 0 8021734 T T T T T T T T T T C C T T T T T T T T
12 chr12_8027770 0 8027770 C C C C C T C C T T T T C C C C C C C C
12 chr12_8033172 0 8033172 C C C C C C C C C T C C C C C C C C C C
12 chr12_8040523 0 8040523 C G G G G G G G G G G G G G G G G G G G
12 chr12_8044890 0 8044890 T T C T C T T T T T T T T T T T T T T T
12 chr12_8050081 0 8050081 G G G G G G C C G G G G G G G G G G G G
12 chr12_8050932 0 8050932 G G G G G G G G G G G G G G A G G G G G
12 chr12_8054179 0 8054179 A A A A A G A A A A A A A A A A A A A A
12 chr12_8055176 0 8055176 C C C C C C C C G G C C C C C C C C C C
12 chr12_8063052 0 8063052 T T T T C T T T T T T T T T T T T T T T
12 chr12_8063069 0 8063069 G G G G G G G G A G G G G G G G G G G G
12 chr12_8063133 0 8063133 T T T T T T T T C T C C T T T T T T T T
12 chr12_8067516 0 8067516 T T T T T T T T C T T T T T T T T T T T
12 chr12_8067616 0 8067616 C C C C C C C C C C C C C C C T C C C C
12 chr12_8074845 0 8074845 T T T T T T T T T T T T C T T T T T T T
12 chr12_8075192 0 8075192 T T T T T T T T T T T T T T C T T T T T
12 chr12_8077156 0 8077156 T T C T T T T T T T T T T T T T T T T T
12 chr12_8087615 0 8087615 A A A A A A G G A A A A A A A A A A A A
12 chr12_8094787 0 8094787 C C C C C C C C C C C C T T T T T T C C
12 chr12_8097197 0 8097197 C C T T T T T T T T T T T T T T T T C C
12 chr12_8109167 0 8109167 C C C C C C C C C C C C C C A C C C C C
12 chr12_8111738 0 8111738 G G G G G G G G G G G G C G G G G G G G
12 chr12_8112102 0 8112102 G G A A A G G G G G G G G G G G G G G G
12 chr12_8114521 0 8114521 G G A A A A G G G G G G G G G G G G G G
12 chr12_8117205 0 8117205 A G A A A A G G A A A A A A A A A A G G
12 chr12_8126297 0 8126297 C C C C C C C C C C C C G G C C C C C C
12 chr12_8127850 0 8127850 C C T T C C C C C C C C C C C C C C C C
12 chr12_8127888 0 8127888 C C C C C C C C C C C C C C A C C C C C
12 chr12_8130994 0 8130994 C C C C C C C C C C C C T T C C C C C C
12 chr12_8133194 0 8133194 C C C C G G C C C C C C C C C C C C C C
12 chr12_8135285 0 8135285 C C C C C C C C C C C C A A C C A A C C
12 chr12_8146334 0 8146334 A A A A A A A A G G G G A A A A A A A A
12 chr12_8155248 0 8155248 T T T T G G T T T T T T T T T T T T T T
12 chr12_8156374 0 8156374 T T T T T T T T T T C C T T T T T T T T
12 chr12_8158310 0 8158310 C C C C C C C C T T T T C C C C C C C C
12 chr12_8160630 0 8160630 T T T T T T T T T T T T C C C C T T T T
12 chr12_8161473 0 8161473 A A A A G G A A A A A A A A A A A A A A
12 chr12_8171474 0 8171474 C C C C C C C C C T C C C C C C C C C C
12 chr12_8178720 0 8178720 C T C C C C C C C C C C C C C C C C T T
12 chr12_8182689 0 8182689 C C C C C C C C T T T T C C C C C C C C
12 chr12_8183887 0 8183887 C C C C C C C C C C C C C C C C C T C C
12 chr12_8186133 0 8186133 G G G G G G G G A A A A G G G G G G G G
12 chr12_8188604 0 8188604 A A A A A A A A G G G G A A A A A A A A
12 chr12_8196174 0 8196174 G G G G G G G G A A A A G G G G G G G G
12 chr12_8197656 0 8197656 A A A A C C A A A A A A A A A A A A A A
12 chr12_8205641 0 8205641 C C C C C C C C C C C C C T C C C C C C
12 chr12_8208918 0 8208918 G G G G G G G G C C C C G G G G G G G G
12 chr12_8215202 0 8215202 G G G G G G G G G G G G G G G G A G G G
12 chr12_8227358 0 8227358 T T G G G G T T T T T T G T T T T T T T
12 chr12_8229991 0 8229991 C C C C C C C C C C C C C C C G C C C C
12 chr12_8230088 0 8230088 T T T T T T T T T T T T T T T T C C T T
12 chr12_8234291 0 8234291 C C C C C C C C T T T T C C C C C C C C
12 chr12_8235967 0 8235967 A A A A C C A A A A A A A A A A A A A A
12 chr12_8236776 0 8236776 T T T T T T C C T T T T T T T T T T T T
12 chr12_8237102 0 8237102 T T T T T T T T T T T T G T T T T T T T
12 chr12_8243165 0 8243165 C C C C T T C C T T T T C C C C C C C C
12 chr12_8243467 0 8243467 C C C C T T C C C C C C C C C C C C C C
12 chr12_8244070 0 8244070 A A A A A A A A A A A A A T A A A A A A
12 chr12_8245881 0 8245881 T T T T T T T T T T T T T T T T C C T T
12 chr12_8250603 0 8250603 A A A A A A A A G G G G A A A A A A A A
12 chr12_8250905 0 8250905 C C C C C C C C C C C C C T C C C C C C
12 chr12_8251809 0 8251809 G G G G G G G G G G G G A G G G G G G G
12 chr12_8254717 0 8254717 A A A A G G A A A A A A A A A A A A A A
12 chr12_8259008 0 8259008 A A G G G G G G G G G G G G G G G G G G
12 chr12_8259845 0 8259845 G G G G G G G G A A A A G G G G G G G G
12 chr12_8263775 0 8263775 T T T T T T T T C C C C T T T T T T T T
12 chr12_8264612 0 8264612 C C C C C C T T C C C C C C C C C C C C
12 chr12_8265855 0 8265855 G G G G G G G G G T G G G G G G G G G G
12 chr12_8279878 0 8279878 A A C C C C A A A A A A C C C C A A A A
12 chr12_8281774 0 8281774 G G G G G G G G A A A A G G G G G G G G
12 chr12_8291535 0 8291535 C C C C T T C C C C C C C C C C C C C C
12 chr12_8291907 0 8291907 A A A A G G A A A A A A A A A A A A A A
12 chr12_8305272 0 8305272 C C T T T T C C C C C C C C C C C C C C
12 chr12_8307668 0 8307668 T T T T T T T T C C C C T T T T T T T T
12 chr12_8308680 0 8308680 T T T T T T T T C C C C T T T T T T T T
12 chr12_8311243 0 8311243 T T T T T T T T T T C C T T T T T T T T
12 chr12_8316849 0 8316849 T T T T T T T T C C C C T T T T T T T T
12 chr12_8317360 0 8317360 T T T T T T T T T T T T C C C C C C T T
12 chr12_8318164 0 8318164 T T T T T T T T A A A A T T T T T T T T
12 chr12_8322997 0 8322997 A A A G A A A A A A A A A A A A A A A A
12 chr12_8326462 0 8326462 G G G G G G G G G G G G A G G G G G G G
12 chr12_8327007 0 8327007 G G G G G G G G G G G G A A A A A A G G
12 chr12_8327856 0 8327856 T T T T T T T T T T T T G T T T T T T T
12 chr12_8328428 0 8328428 T T T T T T T T T T T T T T T T G T T T
12 chr12_8347310 0 8347310 C C C C C C C C C C C C C C C T C C C C
12 chr12_8348041 0 8348041 C C C C C C C C A A A A C C C C C C C C
12 chr12_8351185 0 8351185 G G T T G G G G G G G G G G G G G G G G
12 chr12_8353963 0 8353963 C C C C C C C C C T C C C C C C C C C C
12 chr12_8354320 0 8354320 C C C C C C C C C C C C C C C C G G C C
12 chr12_8357595 0 8357595 A A A A A A A A A A T T A A A A A A A A
12 chr12_8358492 0 8358492 G G G G G G G G A A A A G G G G G G G G
12 chr12_8361345 0 8361345 C C C C C C C C C T C C C C C C C C C C
12 chr12_8380399 0 8380399 A A A A A A A A A A A A A A A A A C A A
12 chr12_8385154 0 8385154 T T T T T T T T T T T T A A A A A A T T
12 chr12_8386920 0 8386920 C T C C C C C C C C C C C C C C C C C C
12 chr12_8388160 0 8388160 T T C C C C T T T T T T T T T T T T T T
12 chr12_8389403 0 8389403 T T T T T T T T T T T T T T G T T T T T
12 chr12_8392073 0 8392073 T T G G T T T T T T T T T T T T T T T T
12 chr12_8401362 0 8401362 T T T T T T T T C C C C T T T T T T T T
12 chr12_8402126 0 8402126 A A A A A A A A G G G G A A A A A A A A
12 chr12_8407166 0 8407166 C C C C C C C C C T C C C C C C C C C C
12 chr12_8409536 0 8409536 C C T T C C C C C C C C C C C C C C C C
12 chr12_8409779 0 8409779 T T C C T T T T T T T T T T T T T T T T
12 chr12_8414689 0 8414689 G G C C G G G G G G G G G G G G G G G G
12 chr12_8423259 0 8423259 G G G G G G G G C C G G G G G G G G G G
12 chr12_8427954 0 8427954 G G G G G G G G G G G G A G G G G G G G
12 chr12_8428040 0 8428040 G G G G G G G G A A A A G G G G G G G G
12 chr12_8430863 0 8430863 T T T T T T T T C C C C T T T T T T T T
12 chr12_8438537 0 8438537 G G A A A A G G A A A A A A A A A A G G
12 chr12_8442169 0 8442169 C C C C C C C C A A A A C C C C C C C C
12 chr12_8444401 0 8444401 C C T T T T C C T T T T T T T T T T C C
12 chr12_8444595 0 8444595 G G G G G G G G C C C C G G G G G G G G
12 chr12_8446666 0 8446666 T T T T T T T T T T T T C C T T T T T T
12 chr12_8457774 0 8457774 A G G G G G G G G G G G G G G G G G G G
12 chr12_8461572 0 8461572 G G G G G G G G G G G G A G G G G G G G
12 chr12_8462949 0 8462949 T T T T T T T T C C C C T T T T T T T T
12 chr12_8463134 0 8463134 G G G G G G G G G G G G G G C C G G G G
12 chr12_8468454 0 8468454 C C C C T T C C C C C C C C C C C C C C
12 chr12_8469735 0 8469735 A A A A A A A A A A A A A A G G A A A A
12 chr12_8480825 0 8480825 T T T T T T T T C C C C T T T T T T T T
12 chr12_8480848 0 8480848 G G G G G G G G G G G G G G G G A G G G
12 chr12_8481364 0 8481364 T T T T T T T T C C C C T T T T T T T T
12 chr12_8486689 0 8486689 T T T T T T T T C T T T T T T T C C T T
12 chr12_8486930 0 8486930 T T T T T T T T T T T T C T T T T T T T
12 chr12_8488548 0 8488548 T T T T T T T T T T T T C T T T T T T T
12 chr12_8494194 0 8494194 T T G G T T T T T T T T T T T T T T T T
12 chr12_8498093 0 8498093 G G G G G G G G G G G G G G A A G G G G
12 chr12_8501487 0 8501487 C C C C C C C C C C C C C C C C C T C C
12 chr12_8507059 0 8507059 A A A A A A A A A A A G A A A G A A A A
12 chr12_8511067 0 8511067 C C C C C C C C G G G G C C C C C C C C
12 chr12_8514074 0 8514074 G G A A A A A A A A A A A A A A A A G G
12 chr12_8517637 0 8517637 G G G G G G G G G G G G G G G G A A G G
12 chr12_8517674 0 8517674 T T T T T T T T A A A A T T T T T T T T
12 chr12_8531964 0 8531964 A A G G A A A A G G G G A A A A A A A A
12 chr12_8532322 0 8532322 A A A A G G A A A A A A A A A A A A A A
12 chr12_8541948 0 8541948 G G G G G G G G G G G G A G G G G G G G
12 chr12_8545937 0 8545937 A A A A A A A A G G G G A A A A A A A A
12 chr12_8551081 0 8551081 G G G G A A G G G G G G G G G G G G G G
12 chr12_8554992 0 8554992 T T T T T T T T T T T T T T T T C T T T
12 chr12_8556993 0 8556993 C C C C C C C C C C C C G G C C C C C C
12 chr12_8558677 0 8558677 C C C C C C C C C C C C C T C C C C C C
12 chr12_8566259 0 8566259 C C C C C C C C C T C C C C C C C C C C
12 chr12_8570257 0 8570257 A A A A A A A A A A A A A A A A G G A A
12 chr12_8571432 0 8571432 A A A A A A A A A A A A A A G G A A A A
12 chr12_8574762 0 8574762 G G G G G G G G G G G G A A G G G G G G
12 chr12_8580039 0 8580039 C C C C C C C C G G G G C C C C C C C C
12 chr12_8583194 0 8583194 C C C C C C C C T T T T C C C C C C C C
12 chr12_8585949 0 8585949 C C C C T T C C C C C C C C C C C C C C
12 chr12_8598275 0 8598275 C C C C C C C C C G C C C C C C C C C C
12 chr12_8606083 0 8606083 C C C C C C C C C C C C C T C C C C C C
12 chr12_8614362 0 8614362 T T T T T T T T G G G G T T T T T T T T
12 chr12_8621218 0 8621218 G G G G G G A A G G G G G G G G G G G G
12 chr12_8625131 0 8625131 A A A A A A A A A A A A A A A A G G A A
12 chr12_8625284 0 8625284 C C C C C C C C G G G G C C C C C C C C
12 chr12_8627269 0 8627269 C C C C C C C C G G G G C C C C C C C C
12 chr12_8640051 0 8640051 C C C C T T C C C C C C C C C C C C C C
12 chr12_8640691 0 8640691 A T A A A A A A A A A A A A A A A A A A
12 chr12_8649812 0 8649812 C C C C C C C C C C C C C C C C T T C C
12 chr12_8650557 0 8650557 A A A A A A A A T T T T A A A A A A A A
12 chr12_8652397 0 8652397 T T T T T T T T A A T T T T T T T T T T
12 chr12_8665023 0 8665023 G G G G G G G G T T T T G G G G G G G G
12 chr12_8667834 0 8667834 A A A A A A A A A A A A G G G G G G A A
12 chr12_8675896 0 8675896 G G G G G G G G A A A A G G G G G G G G
12 chr12_8676112 0 8676112 C C C C C C C C A A A A C C C C C C C C
12 chr12_8681887 0 8681887 G G G G G G G G A G A A G G G G G G G G
12 chr12_8682154 0 8682154 A A A A C C A A A A A A A A A A A A A A
12 chr12_8700149 0 8700149 T T A T T T T T A A A A A A A A A A T T
12 chr12_8704149 0 8704149 C C C C C C C C C C C C C C C C C T C C
12 chr12_8705141 0 8705141 T T T T T T T T C C C C T T T T T T T T
12 chr12_8705940 0 8705940 C C C T C C C C T T T T C C C C C C C C
12 chr12_8706961 0 8706961 G G G G G G G G T T T T G G G G G G G G
12 chr12_8715129 0 8715129 A G G G G G G G G G G G G G G G G G G G
12 chr12_8717591 0 8717591 A A A A A A A A G G G G A A A A A A A A
12 chr12_8721061 0 8721061 C C C C C C C C C C C C C C C G C C C C
12 chr12_8721214 0 8721214 T T T T T T T T G G G G T T T T T T T T
12 chr12_8723369 0 8723369 A A A A A A A A A A A A A A A A G G A A
12 chr12_8726290 0 8726290 C C C C C C C C T T T T C C C C C C C C
12 chr12_8730272 0 8730272 G G G G G G G G G G A A G G G G G G G G
12 chr12_8733159 0 8733159 C C A C C C C C C C C C C C C C C C C C
12 chr12_8736315 0 8736315 G G G G G G G G G G G G C G G G G G G G
12 chr12_8737016 0 8737016 C G G G G G G G G G G G G G G G G G G G
12 chr12_8746707 0 8746707 A A G G G G G G G G G G G G G G G G A A
12 chr12_8750821 0 8750821 C C C C C C C C C C C C C C C C G G C C
12 chr12_8768406 0 8768406 A A A A A A A A A A G G A A A A A A A A
12 chr12_8768587 0 8768587 C C C C C C C C T T T T C C C C C C C C
12 chr12_8792876 0 8792876 G G G G G G G G G G G G A A G G G G G G
12 chr12_8794505 0 8794505 G G G G G G G G T T T T G G G G G G G G
12 chr12_8795853 0 8795853 A A A A A A A A C C C C A A A A A A A A
12 chr12_8796209 0 8796209 A A A A A A A A A G G G A A A A A A A A
12 chr12_8801420 0 8801420 T T T T T T T T C T T T T T T T T T T T
12 chr12_8801949 0 8801949 C C C C C C C C C C C C T T C C C C C C
12 chr12_8801994 0 8801994 A G G G G G A A G G G G G G G G G G A A
12 chr12_8803270 0 8803270 A A A A A A A A G G G G A A A A A A A A
12 chr12_8805361 0 8805361 A A G G A A A A G G G G A A A A A A A A
12 chr12_8807924 0 8807924 C C T T T T C C C C C C C C C C C C C C
12 chr12_8809389 0 8809389 A A A A A A A A A A A A A A G G A A A A
12 chr12_8836376 0 8836376 G G G G G G G G A G G G G G G G G G G G
12 chr12_8836726 0 8836726 G G G G G G G G G G A A G G G G G G G G
12 chr12_8842040 0 8842040 A G G G G G G G G G G G G G G G G G G G
12 chr12_8842657 0 8842657 G G G G G G C C G G G G G G G G G G G G
12 chr12_8851793 0 8851793 T T T T T T T T T T T T T T C T T T T T
12 chr12_8869586 0 8869586 C C C C C C C C C T C C C C C C C C C C
12 chr12_8874049 0 8874049 T T T T T T T T C C C C T T T T T T T T
12 chr12_8875689 0 8875689 G G G G G G G G G G A A G G G G G G G G
12 chr12_8875981 0 8875981 C C C C C C C C C C C C T T C C C C C C
12 chr12_8877375 0 8877375 C C C C C C C C C C C C C C A C C C C C
12 chr12_8878183 0 8878183 C C C C C C C C C C C C C C C C T T C C
12 chr12_8883026 0 8883026 C C C C C C C C T T T T T T T T T T C C
12 chr12_8895369 0 8895369 C C C C C C T T C C C C C C C C C C C C
12 chr12_8895441 0 8895441 A A A A A A A A G G G G A A A A A A A A
12 chr12_8895934 0 8895934 A A A A A A A A A A A A A A A A G G A A
12 chr12_8900346 0 8900346 G G G G G G G G G G G G C C G G G G G G
12 chr12_8900402 0 8900402 G G G G A A G G G G G G A A G G G G G G
12 chr12_8902317 0 8902317 C C C C C C C C C C C C C C T T C C C C
12 chr12_8917605 0 8917605 A A G G G G A A A A A A G G G G G G A A
12 chr12_8918121 0 8918121 A A A A A A G G A A A A A A A A A A A A
12 chr12_8919715 0 8919715 A A A A A A A A A A A A A A A A C C A A
12 chr12_8924913 0 8924913 C C C C C C C C C C C C T T T T C C C C
12 chr12_8933035 0 8933035 G G A A A A G G A A A A A A A A A A G G
12 chr12_8941196 0 8941196 A A A A A A A A G G G G A A A A A A A A
12 chr12_8944405 0 8944405 T T T T T T T T C C C C T T T T T T T T
12 chr12_8944418 0 8944418 C C C C C C C C C C C C C C C C C T C C
12 chr12_8944853 0 8944853 G G G G G G G G A G G G G G G G G G G G
12 chr12_8945245 0 8945245 C C C C C C C C C T T T C C C C C C C C
12 chr12_8946326 0 8946326 A A A A A A A A A G A A A A A A A A A A
12 chr12_8948230 0 8948230 T T T T C C T T T T T T T T T T T T T T
12 chr12_8948576 0 8948576 G G G G G G G G G G G G G G G G A A G G
12 chr12_8949634 0 8949634 C C C C C C C C T T T T C C C C C C C C
12 chr12_8961267 0 8961267 G G G G G G G G G G G G A G G G G G G G
12 chr12_8961627 0 8961627 G G G G G G G G G G G G G G G G T T G G
12 chr12_8964028 0 8964028 C C C C C C C C C C C C T T C C C C C C
12 chr12_8975174 0 8975174 T T C C C C T T C C C C C C C C C C T T
12 chr12_8975396 0 8975396 C C C C C C C C A A A A A A A A A A C C
12 chr12_8977882 0 8977882 A A A A A A A A A A A A A G A A A A A A
12 chr12_8988148 0 8988148 C C C C C C C C T T T T C C C C C C C C
12 chr12_8993634 0 8993634 A A G G G G A A G G G G G G G G G G G G
12 chr12_8996380 0 8996380 G G G G G G G G G G G G G G C C G G G G
12 chr12_8997997 0 8997997 A A A A A A A A G G G G A A A A A A A A
12 chr12_8998664 0 8998664 T T A T T T T T T T T T T T T T T T T T
12 chr12_9007088 0 9007088 C C C C C C C C C C C C C C C C T T C C
12 chr12_9021575 0 9021575 C T C C C C C C C C C C C C C C C C C C
12 chr12_9022269 0 9022269 G G G G G G G G A A A A G G G G G G G G
12 chr12_9027289 0 9027289 A A G G G G A A G G G G A A A A A A A A
12 chr12_9029229 0 9029229 C C T T T T C C C C C C C C C C C C C C
12 chr12_9033468 0 9033468 C C C C C C C C T T T T C C C C C C C C
12 chr12_9034485 0 9034485 C C C C C C C C C C C C T T C C C C C C
12 chr12_9040173 0 9040173 C C C C C C C C C C C C C C C C T T C C
12 chr12_9043070 0 9043070 C C C C C C C C C C C C C C T T C C C C
12 chr12_9051556 0 9051556 G G G G G G A A G G G G G G G G G G G G
12 chr12_9052734 0 9052734 A A A A A A A A A A A A A A A A G G A A
12 chr12_9053826 0 9053826 A A G G G G A A A A A A A A A A A A A A
12 chr12_9067703 0 9067703 C C C C C C C C A C C C C C C C C C C C
12 chr12_9069354 0 9069354 C C C C C C C C C C C C C G C C C C C C
12 chr12_9074625 0 9074625 G G G G G G G G G G G G A G G G G G G G
12 chr12_9092334 0 9092334 C C C C C C C C C T C C C C C C C C C C
12 chr12_9093115 0 9093115 A A A A A A A A A A A A A G A A A A A A
12 chr12_9094879 0 9094879 T T T T T T T T C C C C T T T T T T T T
12 chr12_9098569 0 9098569 C C C C C C C C T T T T C C C C C C C C
12 chr12_9100793 0 9100793 G G G G G G G G G G G G G G G G A A G G
12 chr12_9101708 0 9101708 G G A A A A G G G G A A G G G G G G G G
12 chr12_9109541 0 9109541 G G G G G G G G A A A A G G G G G G A A
12 chr12_9111523 0 9111523 C C C C C C C C C C C C C T C C T T C C
12 chr12_9119442 0 9119442 G G A G G G G G G G G G G G G G G G G G
12 chr12_9132119 0 9132119 C C C C C C C C C C C C C C C C G G C C
12 chr12_9151559 0 9151559 G G G G A A G G G G G G G G G G G G G G
12 chr12_9154354 0 9154354 A A A A A A A A A A A A G G G G G G A A
12 chr12_9173352 0 9173352 C C C T C C C C C C C C C C C C C C C C
12 chr12_9173730 0 9173730 C C C C C C C C C C C C C C C C G G C C
12 chr12_9173741 0 9173741 T T T T T T T T T T T T C T T T T T T T
12 chr12_9174164 0 9174164 A A G G A A A A A A A A A A A A A A A A
12 chr12_9176530 0 9176530 A A A A A A A A T T T T A A A A A A A A
12 chr12_9177190 0 9177190 G G G G G G G G T T G G G G G G G G G G
12 chr12_9192873 0 9192873 C C C C C C C C C C C C C C C T C C C C
12 chr12_9192919 0 9192919 C C C T C C C C C C C C C C C C C C C C
12 chr12_9212684 0 9212684 G G G G G G G G T T T T G G G G G G G G
12 chr12_9212867 0 9212867 C C C C C C C C T T T T C C C C C C C C
12 chr12_9216322 0 9216322 C C C C C C C C C G C C C C C C C C C C
12 chr12_9217086 0 9217086 C C C C T T C C C C C C C C C C C C C C
12 chr12_9219033 0 9219033 C C C C C C C C T T T T C C C C C C C C
12 chr12_9219517 0 9219517 T T T T T T T T C C C C T T T T T T T T
12 chr12_9226771 0 9226771 C C T T C C C C C C C C C C C C C C C C
12 chr12_9231937 0 9231937 G G G G G G G G A A A A G G G G G G G G
12 chr12_9239999 0 9239999 C C C C C C C C C T C C C C C C C C C C
12 chr12_9240037 0 9240037 G G G G G G G G G T G G G G G G G G G G
12 chr12_9244258 0 9244258 A A A A A A A A G G G G A A A A A A A A
12 chr12_9244990 0 9244990 G G G G A A G G G G G G G G G G G G G G
12 chr12_9245390 0 9245390 C C C C C C C C T T T T C C C C C C C C
12 chr12_9245639 0 9245639 C C C C C C C C C C C C C T C C C C C C
12 chr12_9246914 0 9246914 C C C C C C C C C C C C C T C C C C C C
12 chr12_9256031 0 9256031 T T T T T T T T T T T T T T T T C T T T
12 chr12_9258769 0 9258769 G G G G G G G G A A A A G G G G G G G G
12 chr12_9260359 0 9260359 C C C C C C C C C C C C C T C C C C C C
12 chr12_9265175 0 9265175 A A C C C C A A C C C C C C C C C C C C
12 chr12_9267520 0 9267520 G G G G G G G G A A A A G G A A G G G G
12 chr12_9270229 0 9270229 C C C C T T C C C C C C C C C C C C C C
12 chr12_9276199 0 9276199 G G G G G G G G G G G G G G G G G T G G
12 chr12_9277089 0 9277089 A A A A A A A A A A A A A A A C A A A A
12 chr12_9287358 0 9287358 G G G G G G G G A A A A G G G G G G G G
12 chr12_9288359 0 9288359 T T T T T T C T T T T T T T T T T T T T
12 chr12_9294785 0 9294785 C C C C C C C C C C C C C G C C C C C C
12 chr12_9296920 0 9296920 C C C C C C C C T T T T C C C C C C C C
12 chr12_9307020 0 9307020 C C C C A A C C C C C C C C C C C C C C
12 chr12_9313342 0 9313342 C C C C C C C C T T T T C C C C C C C C
12 chr12_9316151 0 9316151 G G G G G G G G G G G G A G G G G G G G
12 chr12_9316747 0 9316747 C C C C C C C C C C C C C T C C C C C C
12 chr12_9317138 0 9317138 G G G G G G G G C G C C G G G G G G G G
12 chr12_9323574 0 9323574 G G G G G G G G A A A A G G G G G G G G
12 chr12_9330723 0 9330723 A A A G A A A A A A A A A A A A A A A A
12 chr12_9331012 0 9331012 T T T T T T T T C C C C T T T T T T T T
12 chr12_9336663 0 9336663 G G G G G G G G G G G G A G G G G G G G
12 chr12_9343697 0 9343697 C C C C C C C C C C C C A C C C C C C C
12 chr12_9346132 0 9346132 G G G G G G G G A G A A G G G G G G G G
12 chr12_9352403 0 9352403 T T C C T T T T T T T T T T T T T T T T
12 chr12_9355912 0 9355912 C C C C C C C C C C C C C C T T C C C C
12 chr12_9358237 0 9358237 T T T T T T T T T T T T T T C C T T T T
12 chr12_9367307 0 9367307 T T T T T T T T T T T T T T C C T T T T
12 chr12_9368807 0 9368807 C C C C C C C C C C T T C C C C C C C C
12 chr12_9370703 0 9370703 C C C C C C C C C C C C T T T T C C C C
12 chr12_9375867 0 9375867 G G G G G G G G A A A A G G G G G G G G
12 chr12_9376609 0 9376609 C C C C C C C C C C T T C C C C C C C C
12 chr12_9378532 0 9378532 C C C C C C C C C T C C C C C C C C C C
12 chr12_9382825 0 9382825 C C C C C C C C C C C C C C C T C C C C
12 chr12_9382874 0 9382874 G G C C C C G G C C C C G G G G G G G G
12 chr12_9383871 0 9383871 G G G G G G G G G G G G G T G G G G G G
12 chr12_9387052 0 9387052 G G G G G G G G C C C C G G G G G G G G
12 chr12_9388779 0 9388779 C C C C C T C C C C C C C C C C C C C C
12 chr12_9390135 0 9390135 C C C C C C C C C C C C C C C C C T C C
12 chr12_9396122 0 9396122 G G G G G G G G G G G G A G G G G G G G
12 chr12_9406336 0 9406336 G G G G G G G G G G G G G G A A G G G G
12 chr12_9412253 0 9412253 A A A A A A A A A A A A G G G G A A A A
12 chr12_9414895 0 9414895 T T T T T T T T T T C C T T T T T T T T
12 chr12_9415097 0 9415097 A A A A A A A A A G A A A A A A A A A A
12 chr12_9415558 0 9415558 G G G G G G G T G G G G G G G G G G G G
12 chr12_9415614 0 9415614 G G G G G G G G G G G G A G G G A A G G
12 chr12_9417164 0 9417164 C C C C C C C C C C C C C C C C T T C C
12 chr12_9418824 0 9418824 G G G G G G G G G G G G A G G G G G G G
12 chr12_9421109 0 9421109 T T T T T T T T G G G G T T T T T T T T
12 chr12_9421847 0 9421847 G G G G A G G G G G G G G G G G G G G G
12 chr12_9423741 0 9423741 A A A A A A A A C C C C A A A A A A A A
12 chr12_9424253 0 9424253 A A A A A A A A G G A A A A A A A A A A
12 chr12_9424612 0 9424612 C C C C C C C C C T C C C C C C C C C C
12 chr12_9424613 0 9424613 G G G G G G G G A G G G G G G G G G G G
12 chr12_9427010 0 9427010 C C C C C C C C C C G G C C C C C C C C
12 chr12_9437241 0 9437241 C C C C C C C C C T C C C C C C C C C C
12 chr12_9447791 0 9447791 T T T T T T T T T T T T C T T T T T T T
12 chr12_9454575 0 9454575 G G G G G T G G G G G G G G G G G G G G
12 chr12_9458435 0 9458435 A A A A A G A A A A A A A A A A A A A A
12 chr12_9458813 0 9458813 A A A G G G A A A A A A A A A A A A A A
12 chr12_9466051 0 9466051 C C T T C T C C C C C C C C C C C C C C
12 chr12_9483076 0 9483076 T T C C T T T T T T T T T T T T T T T T
12 chr12_9486100 0 9486100 A A C C A A A A A A A A A A A A A A A A
12 chr12_9486655 0 9486655 T T T T T T T T C C C C T T T T T T T T
12 chr12_9487253 0 9487253 T T C C C C T T C C C C C C C C C C T T
12 chr12_9488085 0 9488085 T T T T T T T T C C C C T T T T T T T T
12 chr12_9492539 0 9492539 C C C C C C C C T T T T C C C C C C C C
12 chr12_9493296 0 9493296 C C C C C C C C C C C C C T C C C C C C
12 chr12_9500260 0 9500260 G G G G G G G G G G G G G G C G G G G G
12 chr12_9505119 0 9505119 T T T T T T T T C C C C T T T T T T T T
12 chr12_9506478 0 9506478 C C C C C C T T C C C C C C C C C C T T
12 chr12_9507130 0 9507130 A G G G G G G G G G G G G G G G G G G G
12 chr12_9507942 0 9507942 G G A A G G G G G G G G G G G G G G G G
12 chr12_9508127 0 9508127 T T T T T T T T T T T T T T C C T T T T
12 chr12_9509217 0 9509217 T T C C C C T T C C C C C C C C C C T T
12 chr12_9511830 0 9511830 C C T T T T C C C C C C C C C C C C C C
12 chr12_9513885 0 9513885 C C C C C C C C T T T T C C C C C C C C
12 chr12_9514931 0 9514931 C C C C C C C C C C C C T T C C C C C C
12 chr12_9515186 0 9515186 G G G G G G G G G G G G G G G G A A G G
12 chr12_9517530 0 9517530 T T T T T T T T G G G G T T T T T T T T
12 chr12_9518537 0 9518537 G G G G G G G G G G G G G G A G G G G G
12 chr12_9532526 0 9532526 C C T T C C C C C C C C C C C C C C C C
12 chr12_9535110 0 9535110 A A A A A A A A A A A A A A A G A A A A
12 chr12_9537546 0 9537546 G G G G G G G G A A A A G G G G G G G G
12 chr12_9547875 0 9547875 C C C C C C T T C C C C C C C C C C C C
12 chr12_9548977 0 9548977 G G G G A A G G G G G G G G G G G G G G
12 chr12_9551762 0 9551762 G G G G G G G G A G G G G G G G G G G G
12 chr12_9552242 0 9552242 C C C C C T C C C C C C C C C C C C C C
12 chr12_9552383 0 9552383 T T T T C T T T C C C C C C C C C C T T
12 chr12_9553155 0 9553155 G G G G G G G G G G G G G G G G G T G G
12 chr12_9555123 0 9555123 T T T T T T T T C C C C T T T T T T T T
12 chr12_9560532 0 9560532 G G G G G G G G G G G G A G A A G G G G
12 chr12_9566539 0 9566539 G G G G G G G G G G A A G G G G G G G G
12 chr12_9571152 0 9571152 C C C C C C C C C C T T C C C C C C C C
12 chr12_9571457 0 9571457 C C C C C C C G C C C C C C C C C C C C
12 chr12_9573098 0 9573098 C C T T C C C C C C C C C C C C C C C C
12 chr12_9579627 0 9579627 G G C C C C G G C C C C C C C C C C G G
12 chr12_9595519 0 9595519 C C C C C C C C T T T T C C C C C C C C
12 chr12_9596140 0 9596140 A A A A A A A A A A A A A A A A A G A A
12 chr12_9600400 0 9600400 A A A A A A A A A A A A A A A A G G A A
12 chr12_9602324 0 9602324 G G G G G G G G G G G G G G A G G G G G
12 chr12_9605244 0 9605244 C C T T C C C C C C C C C C C C C C C C
12 chr12_9605393 0 9605393 T T T T C T T T T T T T T T T T T T T T
12 chr12_9608096 0 9608096 A A A A A G A A A A A A A A A A A A A A
12 chr12_9608617 0 9608617 T T T T T T T T C C C C T T T T T T T T
12 chr12_9608934 0 9608934 A A A A A A A A G G G G A A A A A A A A
12 chr12_9610451 0 9610451 G G G G G G G G G G G G A A A A A A G G
12 chr12_9618858 0 9618858 C C C C C C C C G G G G C C C C C C C C
12 chr12_9620251 0 9620251 A A A A A A A A A G A A A A A A A A A A
12 chr12_9628730 0 9628730 G G G G G G G G C C G G G G G G G G G G
12 chr12_9628747 0 9628747 G G G G A G G G G G G G G G G G G G G G
12 chr12_9643450 0 9643450 C C T T C T C C C C C C C C C C C C C C
12 chr12_9653094 0 9653094 T T T T T T T T T T T T C C T T T T T T
12 chr12_9660221 0 9660221 T T T T T T T T T T T T T T C C T T T T
12 chr12_9662929 0 9662929 A A G G A A A A A A A A A A A A A A A A
12 chr12_9670756 0 9670756 G G G G G G G G G G G G A G G G A A G G
12 chr12_9693957 0 9693957 T T T T C C T T T T T T C C C C C C T T
12 chr12_9703142 0 9703142 A A A A A A A A A A A A A A A A G G A A
12 chr12_9704260 0 9704260 T T T T T T T T C T C C T T T T T T T T
12 chr12_9707315 0 9707315 C C C C C C C C G G G G C C C C C C C C
12 chr12_9714144 0 9714144 G G G G G G G G A G G G G G G G G G G G
12 chr12_9722014 0 9722014 G G G G A G G G G G G G G G G G G G G G
12 chr12_9740116 0 9740116 T T A A A A T T A A A A A A A A A A T T
12 chr12_9742985 0 9742985 C C C C C C C C C C C C C C C C A C C C
12 chr12_9743272 0 9743272 G G G G G G G G A G A G G G G G G G G G
12 chr12_9744754 0 9744754 G G C C C C G G G G G G C C C C C C G G
12 chr12_9749877 0 9749877 C C C C C C C C C C C C C C C T C C C C
12 chr12_9754747 0 9754747 A A G G A A A A A A A A A A A A A A A A
12 chr12_9755289 0 9755289 G G G G G G G G G G A A A A A A A A G G
12 chr12_9756359 0 9756359 G G A A A A G G G G G G G G G G G G G G
12 chr12_9756644 0 9756644 C C C C C C C C C C C C C T C C C C C C
12 chr12_9756981 0 9756981 C C T T T T C C C C C C C C C C C C C C
12 chr12_9762836 0 9762836 T T T T T T T T C T C C T T T T T T T T
12 chr12_9769987 0 9769987 C C C C C C C C C C C C C T C C C C C C
12 chr12_9771111 0 9771111 G G G G G G G G G T G G G G G G G G G G
12 chr12_9775786 0 9775786 C C C C C T C C C C C C C C C T C C C C
12 chr12_9776298 0 9776298 G G G G G G G G G G G G G G G G A A A A
12 chr12_9785573 0 9785573 T T T T T T T T T T T T C C T T T T T T
12 chr12_9788685 0 9788685 G G G G G G G G C C C C G G G G G G G G
12 chr12_9795491 0 9795491 G G G G G G G G A A A A G G G G A G G G
12 chr12_9795562 0 9795562 C C C C C C C C C C C C C C C C C T C C
12 chr12_9797230 0 9797230 C C C C C C C C C C C G C C C C C C C C
12 chr12_9837106 0 9837106 T T T T T T T T C C C C T T T T T T T T
12 chr12_9849295 0 9849295 T T C C T T T T T T T T T T T T T T T T
12 chr12_9852077 0 9852077 C C C C C C C C C C C C C T C C C C C C
12 chr12_9853422 0 9853422 C C C C C C C C A A A A C C C C C C C C
12 chr12_9854052 0 9854052 C C C C C G C C C C C C C C C C C C C C
12 chr12_9859530 0 9859530 C C T T C C C C C C C C C C C C C C C C
12 chr12_9859798 0 9859798 G G G G G G G G G G G G G G G G A G G G
12 chr12_9862732 0 9862732 G G G G G G G G A A A A G G G G G G G G
12 chr12_9864994 0 9864994 C C C C C C C C T T T T C C C C C C C C
12 chr12_9867279 0 9867279 C C C C C C C C C C C C C T C C C C C C
12 chr12_9868498 0 9868498 G T G G G G G G G G G G G G G G G G G G
12 chr12_9870894 0 9870894 G G G G G G G G A A A A G G G G G G G G
12 chr12_9878371 0 9878371 C C C T C C C C C C C C C C C C C C C C
12 chr12_9891451 0 9891451 C C C C C C C C C C C T C C C C C C C C
12 chr12_9891469 0 9891469 G G G G G G G G C C C G G G G G G G G G
12 chr12_9896010 0 9896010 A A A A G G A A A A A A A A A A A A A A
12 chr12_9905786 0 9905786 T T T T T T T T T T T T T T A A T T T T
12 chr12_9919485 0 9919485 T T T T T T T T A A A A T T A A T T T T
12 chr12_9920372 0 9920372 C T C C C C C C C C C C C C C C C C C C
12 chr12_9920430 0 9920430 C C C C C C C C C C C C C C T T C C C C
12 chr12_9922076 0 9922076 G G G G G G G G G G G G C C G G G G G G
12 chr12_9922466 0 9922466 G G G G G G G G G G G G G G G G A A G G
12 chr12_9929555 0 9929555 C C C C C C C C C C C C C C C C C T C C
12 chr12_9937436 0 9937436 A A A A A A A G A A A A A A A A A A A A
12 chr12_9942352 0 9942352 C C C C C C C C C T C C C C C C C C C C
12 chr12_9950923 0 9950923 C C C C C C C C C C C C C C T T C C C C
12 chr12_9951211 0 9951211 G G G G G G G G G G G G G G G G A A G G
12 chr12_9952383 0 9952383 C C C C C C C C C C C T C C C C C C C C
12 chr12_9957421 0 9957421 C T C C C C T T C C C C C C C C C C C C
12 chr12_9959703 0 9959703 A A A A A A A A A A A A C C A A A A A A
12 chr12_9962662 0 9962662 C C C C C C C C C C C C C G C C C C C C
12 chr12_9971028 0 9971028 C C C C C C C C T T T T C C C C C C C C
12 chr12_9971416 0 9971416 A A A A A A A A A A A C A A A A A A A A
12 chr12_9976667 0 9976667 C C C C C C C C T T T T C C C C C C C C
12 chr12_9977384 0 9977384 C C C C C C C C C C C C T T C C C C C C
12 chr12_9977883 0 9977883 C C C T C C C C C C C C C C C C C C C C
12 chr12_9980110 0 9980110 C C C C C C C C C C T T C C C C C C C C
12 chr12_9980726 0 9980726 C C C C T T C C C C C C T T T T T T C C
12 chr12_9985609 0 9985609 C C C T C T C C T T T T T T T T C C C C
12 chr12_9986270 0 9986270 G G G G G G G G G G G G G G A A G G G G
12 chr12_9987500 0 9987500 A A A A A A A A G G G G A A A A A A A A
12 chr12_9990364 0 9990364 C C C C C C C C C C C C C C C T C C C C
12 chr12_9992428 0 9992428 A A A A A A A A A G A A A A A A A A A A
12 chr12_9993431 0 9993431 C C C C C C T T C C C C C C C C C C T T
12 chr12_9997020 0 9997020 A A A A A A A A A G A A A A A A A A A A
12 chr12_9997661 0 9997661 T T T T T T T T T T T T T T A T T T T T
12 chr12_9997917 0 9997917 C C C T C C C C C C C C C C C C C C C C
12 chr12_10004175 0 10004175 G G G G G G G G G G G G A G G G G G G G
12 chr12_10004897 0 10004897 C C C C C C C C C C C C C T C C C C C C
12 chr12_10007669 0 10007669 A A A A A A A A G G G G A A A A A A A A
12 chr12_10008890 0 10008890 C C C C C C C C C C C C C C C C A C C C
12 chr12_10010112 0 10010112 C C C C C C C T C C C C C C C C C C C C
12 chr12_10014802 0 10014802 T T T T T T T T C T C C T T T T T T T T
12 chr12_10022362 0 10022362 G G G G G G G G A A A A G G G G G G G G
12 chr12_10031272 0 10031272 C C G G G G C C G G G G G G G G G G C C
12 chr12_10040472 0 10040472 G G A G G G G G G G G G G G G G G G G G
12 chr12_10042733 0 10042733 A A A A A A T T A A A A A A A A A A A A
12 chr12_10046935 0 10046935 G G G G G G G G A G G G G G G G G G G G
12 chr12_10055429 0 10055429 T T T T T T T T T T T T T T C T T T T T
12 chr12_10061302 0 10061302 T T T T T T T T T T C T T T T T T T T T
12 chr12_10074527 0 10074527 G G G G G G G G G G G G A G G G G G G G
12 chr12_10078619 0 10078619 A A G G G G A A A A A A G G G G G G A A
12 chr12_10088127 0 10088127 G G G G G G G G A G G G G G G G G G G G
12 chr12_10091228 0 10091228 G G G G G G G G G G G G G G G G A G G G
12 chr12_10097557 0 10097557 G G G G C G G G G G G G G G G G G G G G
12 chr12_10103944 0 10103944 C C C C C C G G C C C C C C C C C C C C
12 chr12_10105463 0 10105463 C C C C C T C C C C C C C C C C C C C C
12 chr12_10109893 0 10109893 G G A A G G G G G G G G G G G G G G G G
12 chr12_10110907 0 10110907 G G G G A G G G G G G G G G G G G G G G
12 chr12_10111070 0 10111070 C C C C C C C C C C C C C C C T C C C C
12 chr12_10114864 0 10114864 G G G G G G G G C C C C G G G G G G G G
12 chr12_10115601 0 10115601 C C C C C C C C T T T T C C C C C C C C
12 chr12_10115690 0 10115690 G G G G G G G G G G G G G G G G A A G G
12 chr12_10118924 0 10118924 C C C C C C C C C C C C C C C T C C C C
12 chr12_10124306 0 10124306 A A G G A G A A A A A A A G G G A A A A
12 chr12_10126877 0 10126877 G G G G A G G G G G G G G G G G G G G G
12 chr12_10127096 0 10127096 G G G G G G G G G G G G G T G G G G G G
12 chr12_10130957 0 10130957 G G A G G G G G A A A A G G G G G G G G
12 chr12_10137152 0 10137152 G G G G A G G G G G G G G G G G G G A A
12 chr12_10137371 0 10137371 G G G G G G A G G G G G A G G G G G G G
12 chr12_10144843 0 10144843 T T T T T T T T T T T T T T T T C T T T
12 chr12_10146775 0 10146775 G G G G G G G G G G G G G G G G A A G G
12 chr12_10153290 0 10153290 C C C G G G C C C C C C C C C C C C C C
12 chr12_10161577 0 10161577 A A A A A A A A A A A A A A G G A A A A
12 chr12_10163447 0 10163447 G G G G G G G G G G A A G G G G G G G G
12 chr12_10165161 0 10165161 A A A A A A A A A A A A A C A A A A A A
12 chr12_10170281 0 10170281 C C C C C C C C C C C C C C T T C C C C
12 chr12_10174790 0 10174790 T T T T T T T T G G G G T T T T T T T T
12 chr12_10176881 0 10176881 T T T T T T A A T T T T T T T T T T T T
12 chr12_10179624 0 10179624 A A G G G G A A A A A A A A A A A A A A
12 chr12_10184449 0 10184449 G G G G G G G G G G G G A G G G G G G G
12 chr12_10184961 0 10184961 C C C C C C C C C C C C C C T T C C C C
12 chr12_10185373 0 10185373 T T T T T T T T T T T T C T T T T T T T
12 chr12_10185576 0 10185576 T T T T T T G G T T T T T T T T T T T T
12 chr12_10188059 0 10188059 G G T T T T G G G G G G G G G G G G G G
12 chr12_10189880 0 10189880 C C C C C C C C C C C C C C A C C C C C
12 chr12_10190022 0 10190022 G G G G G G G G A A A A G G G G G G G G
12 chr12_10191434 0 10191434 T T T T T T T T C C C C T T T T T T T T
12 chr12_10202753 0 10202753 A A C C C C A A C C C C C C C C C C A A
12 chr12_10206370 0 10206370 A A A A A G A A A A A A A A A A A A A A
12 chr12_10207767 0 10207767 C C T T C C C C C C C C C C C C C C C C
12 chr12_10211768 0 10211768 C C C C C C C C C T C T T T T T T T C C
12 chr12_10217327 0 10217327 G G G G G G G G G G G G A A A A A A G G
12 chr12_10218500 0 10218500 G G G G G G G G G G G G A A A A A A G G
12 chr12_10221178 0 10221178 C C C C C C C C T T T T C C C C C C C C
12 chr12_10223533 0 10223533 C C C C C C C C C C C T C C C C C C C C
12 chr12_10223918 0 10223918 T T C T T T T T T T T T T T T T T T T T
12 chr12_10234710 0 10234710 G G G G G G G G A A A A G G G G G G G G
12 chr12_10236719 0 10236719 A A G G G G G G G G G G G G G G G G G G
12 chr12_10237047 0 10237047 G G G G A G G G G G G G G G G G G G G G
12 chr12_10245969 0 10245969 G G G G G G G G A G G G G G G G G G G G
12 chr12_10248507 0 10248507 A A A A A A A C A A A A A A A A A A A A
12 chr12_10251671 0 10251671 C C C C C C C C C T C C C C C C C C C C
12 chr12_10254449 0 10254449 G G G G G G G G G G G G A G G G G G G G
12 chr12_10269979 0 10269979 C C C C C C C C A A A A C C C C C C C C
12 chr12_10278111 0 10278111 G G G G G G G G A A A A G G G G G G G G
12 chr12_10279175 0 10279175 C C C C T T C C C C C C C C C C C C C C
12 chr12_10280374 0 10280374 G G G G G T G G G G G G G G G G G G G G
12 chr12_10286826 0 10286826 C C C C C C C C C C C C C C C C A C C C
12 chr12_10296366 0 10296366 G G G G G G G G A A A A G G G G G G G G
12 chr12_10302128 0 10302128 C C C C C C C C C C C C C C C G C C C C
12 chr12_10310674 0 10310674 T T C C T T T T T T T T T T T T T T T T
12 chr12_10314444 0 10314444 A A C C A C A A A A A A A A A A A A A A
12 chr12_10321698 0 10321698 C C C C C C C C C C C C C C T T T T T T
12 chr12_10324980 0 10324980 C C C C C C C C C C C C C C C C T T C C
12 chr12_10325404 0 10325404 G G A A A G G G G G G G G G G G G G G G
12 chr12_10335565 0 10335565 A A A A A A A A G G G G A A A A A A A A
12 chr12_10337246 0 10337246 C C A A A A C C A A A A A A A A A A C C
12 chr12_10340171 0 10340171 C C C C C C C C C C C C C C C T C C C C
12 chr12_10341439 0 10341439 G G G G G G G G G G G G A A A A G G G G
12 chr12_10341727 0 10341727 G G A A A G G G A A A A G G G G G G G G
12 chr12_10344800 0 10344800 G G G G G G G G G G G G C C C C C C G G
12 chr12_10346479 0 10346479 A A G G G G A A G G G G G G G G G G A A
12 chr12_10347358 0 10347358 A A G G G G A A G G G G G G G G G G A A
12 chr12_10350716 0 10350716 C C C C C C C C C C C C C C C C A A C C
12 chr12_10352496 0 10352496 A A A A A A A A T T T T A A A A A A A A
12 chr12_10360463 0 10360463 T T T T T T T T T T T T C T T T T T T T
12 chr12_10366301 0 10366301 A A A A A A A A G G G G A A A A A A A A
12 chr12_10368798 0 10368798 G G G G A G G G G G G G G G G G G G G G
12 chr12_10371170 0 10371170 A A A A A A A A A A A A T T A A A A A A
12 chr12_10371649 0 10371649 G G G G G G G G G G G G G G G G A A G G
12 chr12_10374853 0 10374853 T T T T T T T T C C C C T T T T T T T T
12 chr12_10375903 0 10375903 C C C C C C C C T T T T C C C C C C C C
12 chr12_10376190 0 10376190 G G G G G G G G T T T T G G G G G G G G
12 chr12_10377579 0 10377579 A A A A G G A A A A A A A A A A A A A A
12 chr12_10388808 0 10388808 C C C C C C C C A C C C C C C C C C C C
12 chr12_10390675 0 10390675 G G G G G G G G A A A A G G G G G G G G
12 chr12_10392307 0 10392307 A A A A A A A A A A A A G G A A A A A A
12 chr12_10400409 0 10400409 C C C C C C C C C C C C C T C C T T C C
12 chr12_10402638 0 10402638 T T T T T T T T C C C C T T T T T T T T
12 chr12_10404482 0 10404482 G G G G G G G G G G G G G G G G A A G G
12 chr12_10411230 0 10411230 G G G G G G G G G G G G G G T T G G G G
12 chr12_10411304 0 10411304 C C C C C C C C G G G G C C C C C C C C
12 chr12_10414197 0 10414197 T T T T T T T T G G G G T T G T T T T T
12 chr12_10421264 0 10421264 A A A A A A A A A A A A A A A G A A A A
12 chr12_10427468 0 10427468 C C C C C C C C C C C C C C C C T T C C
12 chr12_10428679 0 10428679 A A A A A A A A T T T T A A A A A A A A
12 chr12_10429805 0 10429805 G G G G G G G G G G G G T T G G G G G G
12 chr12_10429848 0 10429848 T T T T C T T T T T T T T T T T T T T T
12 chr12_10433748 0 10433748 A A A A A A A A A A A A A A G G A A A A
12 chr12_10434625 0 10434625 G G G G G G G G A G G G G G G G G G G G
12 chr12_10438393 0 10438393 C C C C C C C T C C C C C C C C C C C C
12 chr12_10441575 0 10441575 T T C T C C T T T T T T T T T T T T T T
12 chr12_10441664 0 10441664 G G C G C C G G G G G G G G G G G G G G
12 chr12_10454332 0 10454332 C C T T T T C C C C C C C C C C C C C C
12 chr12_10457611 0 10457611 T T A A A A T T T T T T T T T T T T T T
12 chr12_10460982 0 10460982 A A A A A A A A A A A A A G G G A A A A
12 chr12_10469067 0 10469067 C C C C C C C C C C C C C C C C G G C C
12 chr12_10475223 0 10475223 G G G G G G G G G G G G A A A A G G G G
12 chr12_10476124 0 10476124 A G A A A A A A A A A A A A A A A A A A
12 chr12_10480738 0 10480738 T T T T T T T T C C C C T T T T T T T T
12 chr12_10480860 0 10480860 G G G G G G G G A A A A G G G G G G G G
12 chr12_10492385 0 10492385 T T T T T T T T C C C C T T T T T T T T
12 chr12_10492895 0 10492895 C C C C C T C C C C C C C C C C C C C C
12 chr12_10499843 0 10499843 A G G G G G G G G G G G G G G G G G G G
12 chr12_10500567 0 10500567 C C C C C C C C C C C C C C C C T T C C
12 chr12_10501586 0 10501586 C C C C C C C C A A A A C C C C C C C C
12 chr12_10502154 0 10502154 G G A A A A A A A A A A A A A A A A A A
12 chr12_10504408 0 10504408 A T A A A A A A A A A A A A A A A A T T
12 chr12_10514128 0 10514128 G G G G G G G G G G G G A G G G G G G G
12 chr12_10519853 0 10519853 A A A A A A A A A A A A A A G G A A A A
12 chr12_10523514 0 10523514 G G G G A G G G G G G G G G G G G G G G
12 chr12_10524848 0 10524848 C C T T C T C C C C C C C C C C C C C C
12 chr12_10528853 0 10528853 A A A A A A A A G G G G A A A A A A A A
12 chr12_10536175 0 10536175 C C C C C C C C T T T T C C C C C C C C
12 chr12_10539365 0 10539365 G G G G G G G G G G G G G G T T G G G G
12 chr12_10544895 0 10544895 G G G G G G G G A A A A G G G G G G G G
12 chr12_10550001 0 10550001 G G G G G G G G G G G G A G G G G G G G
12 chr12_10554790 0 10554790 G G G G G G G G G G G G G G C G G G G G
12 chr12_10558003 0 10558003 G G G G G G G G A G A A G G G G G G G G
12 chr12_10558802 0 10558802 C C C C C C C C T T T T C C C C C C C C
12 chr12_10562429 0 10562429 G G G G G G G G A A A A G G A G G G G G
12 chr12_10563464 0 10563464 C C C C C C C C T T T T C C C C C C C C
12 chr12_10566944 0 10566944 C C C C C C C C C C C C C C C T C C C C
12 chr12_10569515 0 10569515 T T T T C T T T T T T T T T T T T T T T
12 chr12_10570560 0 10570560 T T T T T T T T T T A A T T T T T T T T
12 chr12_10579015 0 10579015 A A A A A A A A G G G G A A A A A A A A
12 chr12_10580416 0 10580416 G G G G G G G G G G G G G G A G G G G G
12 chr12_10582268 0 10582268 A A A A A A A A A A G G A A A A A A A A
12 chr12_10584876 0 10584876 T T T T T T T T C C C C T T T T T T T T
12 chr12_10585419 0 10585419 C C C C C C C C C T C C C C C C C C C C
12 chr12_10592386 0 10592386 G G G G G G G G A G A A G G G G G G G G
12 chr12_10594781 0 10594781 C C C C C C C C T T T T C C C C C C C C
12 chr12_10597038 0 10597038 A G G G G G G G G G G G G G G G G G A A
12 chr12_10602241 0 10602241 T T T T T T T T C T T T T T T T T T T T
12 chr12_10605684 0 10605684 G G G G G G G G A A A A G G G G G G G G
12 chr12_10609510 0 10609510 A A A A A A A A G G G G A A A A A A A A
12 chr12_10611947 0 10611947 C C C C C C C C C C C C T T C C C C C C
12 chr12_10613084 0 10613084 C C C C C C C C C C C C C C C C T T C C
12 chr12_10614235 0 10614235 G G A G G G G G G G G G G G G G G G G G
12 chr12_10614806 0 10614806 A G A A A A A A A A A A A A A A A A A A
12 chr12_10622890 0 10622890 C C C C C C C C G G G G C C C C C C C C
12 chr12_10627104 0 10627104 T T T T T T T T T T G T T T T T T T T T
12 chr12_10633297 0 10633297 C C C C C C C C T T T T C C C C C C C C
12 chr12_10638866 0 10638866 A A A A A A A A A A A A A A G G A A A A
12 chr12_10644627 0 10644627 G G G G G G G G G G G G A G G G G G G G
12 chr12_10646416 0 10646416 G G G G G G G G A A A A G G G G G G G G
12 chr12_10646474 0 10646474 C C C C C C C C C C C C C C C T C C C C
12 chr12_10656666 0 10656666 G G G G G G G G A A A A G G G G G G G G
12 chr12_10665291 0 10665291 T T T T T T T T C C C C T T T T T T T T
12 chr12_10665967 0 10665967 G G A A G G G G G G G G G G G G G G G G
12 chr12_10666765 0 10666765 T T T T T T T T T T T T T T T T C T T T
12 chr12_10674629 0 10674629 T T T T C T T T C C C C T T T T T T T T
12 chr12_10677407 0 10677407 G G T T G T G G G G G G T T T T T T G G
12 chr12_10686988 0 10686988 G G G G G T G G G G G G G G G G G G G G
12 chr12_10691991 0 10691991 G G G G A G G G G G G G G G G G G G G G
12 chr12_10702749 0 10702749 A A A A A A A A A A A A A A A A G G A A
12 chr12_10703136 0 10703136 A A A A A A A A A A A A A G A A A A A A
12 chr12_10732831 0 10732831 G G G G G G G G G G G G G G G G A A G G
12 chr12_10748398 0 10748398 T T T T T T T T T T C T T T T T T T T T
12 chr12_10749443 0 10749443 A A A A A A A A A A A A A A G G A A A A
12 chr12_10749978 0 10749978 A A A A A A A A A A A A A C A A A A A A
12 chr12_10753980 0 10753980 A A A A A A A A T T T T A A A A A A A A
12 chr12_10754793 0 10754793 A A A A A A A A A A A A G G A A A A A A
12 chr12_10756421 0 10756421 A A A A A A A A A A A A A G A A A A A A
12 chr12_10757035 0 10757035 C C T T T T C C T T T T T T T T T T T T
12 chr12_10763073 0 10763073 T T T T T T T T T T T T C T T T T T T T
12 chr12_10766221 0 10766221 C C C C C C C C C C C C C C C C C T C C
12 chr12_10772706 0 10772706 A A A A G G A A A A A A A A A A A A A A
12 chr12_10782959 0 10782959 T T T T C T T T T T T T T T T T T T T T
12 chr12_10784297 0 10784297 A A A A A A A A A A A T A A A A A A A A
12 chr12_10784408 0 10784408 T T T T T T T T T T T T C T C C T T T T
12 chr12_10785164 0 10785164 C C C C C C C C C C C C C T C C C C C C
12 chr12_10785655 0 10785655 C C C C C C C C C C C C C C C C G G C C
12 chr12_10794541 0 10794541 T T T T T T T T G G G G T T T T T T T T
12 chr12_10796970 0 10796970 G G G G G G G G C C G G G G G G G G G G
12 chr12_10797415 0 10797415 G G G G G G G G G G G G G G G G A G G G
12 chr12_10798244 0 10798244 G G G G G G G G A G G G G G G G G G G G
12 chr12_10819987 0 10819987 G G G G G G G G A A A A G G G G G G G G
12 chr12_10821006 0 10821006 C C T T C T C C C C C C C C C C C C C C
12 chr12_10844022 0 10844022 G G G G G G G T G G G G G G G G G G G G
12 chr12_10851752 0 10851752 T T T T T T T T C C C C T T T T T T T T
12 chr12_10852603 0 10852603 C C C C T T C C C C C C C C C C C C C C
12 chr12_10855444 0 10855444 G G G G G G G G G G G G G G G G A A G G
12 chr12_10857802 0 10857802 C C C T C C C C C C C C C C C C C C C C
12 chr12_10863753 0 10863753 C C C C C C C C C C C C T T T T C C C C
12 chr12_10869678 0 10869678 C C C C C C C C C C C C C C C C C T C C
12 chr12_10873394 0 10873394 C C C C C C C C A A A A C C C C C C C C
12 chr12_10885315 0 10885315 G T G G G G G T G G G G G G G G G G T T
12 chr12_10888248 0 10888248 C C C C C C C C C T C C C C C C C C C C
12 chr12_10888966 0 10888966 A A A A A A A A G G G G A A A A A A A A
12 chr12_10889027 0 10889027 T T T T T T T T C C C C T T T T T T T T
12 chr12_10889483 0 10889483 G G G G G G G G A G G G G G G G G G G G
12 chr12_10894128 0 10894128 C C C C C C C C C C C C C T C C T T C C
12 chr12_10896565 0 10896565 A A A A A A A G A A A A A A A A A A A A
12 chr12_10901649 0 10901649 G G G G A A G G G G G G G G G G G G G G
12 chr12_10905376 0 10905376 G G G G A A G G G G G G G G G G G G G G
12 chr12_10907002 0 10907002 A G G G G G G G A A A A G G G G G G A A
12 chr12_10907266 0 10907266 C C T T C C C C C C C C C C C C C C C C
12 chr12_10913306 0 10913306 C T C C C C C C C C C C C C C C C C T T
12 chr12_10913431 0 10913431 C C C C C C C C A A A A C C C C C C C C
12 chr12_10935519 0 10935519 G G G G G G G G A A A A G G G G G G G G
12 chr12_10940950 0 10940950 C C C C C C C C G G C C C C C C C C C C
12 chr12_10946622 0 10946622 G G G G G G G G G G G G A G A A G G G G
12 chr12_10946874 0 10946874 C C C G C C C C C C C C C C C C C C C C
12 chr12_10949416 0 10949416 C C C C C C C C C C C C A C C C C C C C
12 chr12_10950489 0 10950489 A A A A A A A A G G G G A A A A A A A A
12 chr12_10954923 0 10954923 C C C C C C C C C C C C C C C T C C C C
12 chr12_10956090 0 10956090 C C C C C C C C C C C C C T C C C C C C
12 chr12_10962009 0 10962009 T T T T T T T T T T T T C T C C T T T T
12 chr12_10964888 0 10964888 A A A A A A A A A A A A A G A A A A A A
12 chr12_10967883 0 10967883 G G G G G G A G G G G G G G G G G G G G
12 chr12_10969955 0 10969955 T T T T T T T T T T T T C T T T T T T T
12 chr12_10970953 0 10970953 T T T T T T T T C C C T T T T T T T T T
12 chr12_10974300 0 10974300 A A A A A A A A A A A A A A A A T T A A
12 chr12_10979485 0 10979485 A C C C C C A C C C C C C C C C C C C C
12 chr12_10988401 0 10988401 G G G G G G G G A G A G G G G G G G G G
12 chr12_11001829 0 11001829 G G A A A A G G A A A A A A A A A A G G
12 chr12_11022867 0 11022867 C C C C C T C C C C C C C C C C C C C C
12 chr12_11026022 0 11026022 C C C C C C C C C C C T C C C C C C T T
12 chr12_11029105 0 11029105 C C A A C C C C C C C C C C C C C C C C
12 chr12_11031550 0 11031550 T T T T T T T T T T T T T T T T C T T T
12 chr12_11033910 0 11033910 T T T T T T T T T T T T T T C T T T T T
12 chr12_11041689 0 11041689 T T T T T T T T C C C C T T T T T T T T
12 chr12_11044255 0 11044255 T T A A A A T T A A A A A A A A A A T T
12 chr12_11058944 0 11058944 A G G G G G G G G G G G G G G G G G G G
12 chr12_11061193 0 11061193 C C C C C C C C G G G G C C C C C C C C
12 chr12_11063067 0 11063067 T T T T T T T T C C C C T T T T T T T T
12 chr12_11065249 0 11065249 C C C C C C C C C C C C C C C T C C C C
12 chr12_11066899 0 11066899 T T T T T T T T T T C T T T T T T T T T
12 chr12_11067433 0 11067433 G G G G G G G G G G G G A A G G G G G G
12 chr12_11075249 0 11075249 C G C C C C C C C C C C C C C C C C C C
12 chr12_11085265 0 11085265 G G G G G T G G G G G G G G G G G G G G
12 chr12_11089060 0 11089060 T T T T T T T T T T G G T T T T T T T T
12 chr12_11089219 0 11089219 G G A G G G G G G G G G G G G G G G G G
12 chr12_11090313 0 11090313 G G G G G G G G A A A A G G G G G G G G
12 chr12_11091364 0 11091364 A A A A A A A A C C C C A A A A A A A A
12 chr12_11095999 0 11095999 G G G G G G G G G G G G G G G G A A G G
12 chr12_11104132 0 11104132 T T T T T T T T C C C C T T T T T T T T
12 chr12_11105753 0 11105753 T T T T T T C C T T T T T T T T T T T T
12 chr12_11109099 0 11109099 C C C C C C C C G G G G C C C C C C C C
12 chr12_11109230 0 11109230 A A A G A G A A A A A A A A A A A A A A
12 chr12_11114138 0 11114138 A A A A A A A A A A A A A A A A G G A A
12 chr12_11125577 0 11125577 A A A A A A A A A A A A A A A A G G A A
12 chr12_11126453 0 11126453 G G G G G G G G G G G G A G A A A A G G
12 chr12_11127645 0 11127645 T T T T T T C T T T T T T T T T T T C C
12 chr12_11129026 0 11129026 A A A G A A A A A A A A A A A A A A A A
12 chr12_11137260 0 11137260 G G A A A A G G G G G G A A A A G G G G
12 chr12_11142859 0 11142859 A A A A A A A A A A A A A A A A G G A A
12 chr12_11146367 0 11146367 G T G G G G G G G G G G G G G G G G G G
12 chr12_11147877 0 11147877 C C C C C C C C C C C C C C C C C T C C
12 chr12_11158190 0 11158190 C C C C C C C T C C C C C C C C C C C C
12 chr12_11170225 0 11170225 A A A A A A A A G G G G A A A A A A A A
12 chr12_11176890 0 11176890 A A G G G G G G G G G G A G G G G G A A
12 chr12_11178582 0 11178582 G G A A G G G G G G G G G G G G G G G G
12 chr12_11182793 0 11182793 T T T T T T T T T T T T T T C C T T T T
12 chr12_11195378 0 11195378 A A A A A A A A A A A A G G A A A A A A
12 chr12_11203709 0 11203709 A A A A A A A A G G G G A A A A A A A A
12 chr12_11206794 0 11206794 A A A A A A A A G G G G A A A A A A A A
12 chr12_11207199 0 11207199 T T T T T T T T T T C T T T T T T T T T
12 chr12_11207363 0 11207363 T T T T T T T T G G G T T T T T T T T T
12 chr12_11209587 0 11209587 A G G G G G G G G G G G G G G G G G A A
12 chr12_11215514 0 11215514 C C C C C T C C C T C C C C C C C C C C
12 chr12_11215660 0 11215660 T T C T C T T T T T T T T T T T T T T T
12 chr12_11217231 0 11217231 C C C C C C C C C C C C C C T T C C C C
12 chr12_11219776 0 11219776 G G G G G G G G A A A A G G G G G G G G
12 chr12_11221678 0 11221678 T T A A A A T T T T T T T T T T T T T T
12 chr12_11232786 0 11232786 G G G G G G G G G G G G G G G G C G G G
12 chr12_11238837 0 11238837 T T T T T T T T T T T T T T G T T T T T
12 chr12_11239572 0 11239572 A A A A A A A A T T T T A A A A A A A A
12 chr12_11244828 0 11244828 T T C C C C T T T T T T T T C C T T T T
12 chr12_11249828 0 11249828 G G A A A A A A A A A A A A A A A A A A
12 chr12_11265463 0 11265463 G G G G G G G G G G G G G G A A G G G G
12 chr12_11269236 0 11269236 G G G G G G G G C C C C G G G G G G G G
12 chr12_11274164 0 11274164 T T T T T T T T T T T T T T G G T T T T
12 chr12_11274375 0 11274375 G G G G G G G G A A A A G G G G G G G G
12 chr12_11275648 0 11275648 A A A A A A A A G G G G A A A A A A A A
12 chr12_11276928 0 11276928 G G G G G G A G G G G G G G G G G G G G
12 chr12_11279205 0 11279205 G G A A A A G G G G G G G G G G G G G G
12 chr12_11280139 0 11280139 T T T T T T T T T T T T T T T T C C T T
12 chr12_11288076 0 11288076 A G A A A A A A A A A A A A A A A A A A
12 chr12_11294200 0 11294200 A A A A A A A A A A A A A C A A A A A A
12 chr12_11298031 0 11298031 A A A A A A A A G G G G A A A A A A A A
12 chr12_11307113 0 11307113 C C C C C C T T C C C C C C C C C C C C
12 chr12_11307425 0 11307425 A A A A A A A A A A A A A A A A A T A A
12 chr12_11308269 0 11308269 C C C C C C C C T T T T C C C C C C C C
12 chr12_11316006 0 11316006 T T T T T T T T T T T T T T C C T T T T
12 chr12_11316353 0 11316353 G G G G G G G G G G G G A G G G G G G G
12 chr12_11317109 0 11317109 G G G G G G G G A G G G G G G G G G G G
12 chr12_11320247 0 11320247 C C C C C C C C C C C C C C C C T T C C
12 chr12_11327092 0 11327092 C C A A C C C C C C C C C C C C C C C C
12 chr12_11336287 0 11336287 C C C C C C C C T T T T C C C C C C C C
12 chr12_11337035 0 11337035 G G G G G G G G G G G G G G A G G G G G
12 chr12_11338281 0 11338281 C C C C C C C C C C C C C T C C C C C C
12 chr12_11339144 0 11339144 A A A A A A A A G G G G A A A A A A A A
12 chr12_11346907 0 11346907 G G G G A A G G G G G G G G G G G G G G
12 chr12_11352236 0 11352236 C C C C C C C C C C C C C C T T C C C C
12 chr12_11356602 0 11356602 A A C C C C A A A A A A A A A A A A A A
12 chr12_11361095 0 11361095 C C C C C C C C C C C C C T C C C C C C
12 chr12_11369737 0 11369737 G G A A A A G G A A A A A A A A A A G G
12 chr12_11373204 0 11373204 G G A A A A G G A A A A A A A A A A G G
12 chr12_11391663 0 11391663 T T T T T T T T T T T T T T G G T T T T
12 chr12_11393879 0 11393879 A A A A A T A A A A A A A A A A A A A A
12 chr12_11407791 0 11407791 G G G G G G G G A A A A G G G G G G G G
12 chr12_11408804 0 11408804 G G G G G G G G G G G G G G A G G G G G
12 chr12_11412087 0 11412087 C C C C C C C C T T T T C C C C C C C C
12 chr12_11418633 0 11418633 T T T T T T T T T T T T G T T T T T T T
12 chr12_11421858 0 11421858 T T T T T T T T C T T T T T T T T T T T
12 chr12_11422437 0 11422437 A A G G G G A A A A A A A A A A A A A A
12 chr12_11441577 0 11441577 G G G G G G G G T T T T G G G G G G G G
12 chr12_11449601 0 11449601 C T T T T T T T T T T T T T T T T T T T
12 chr12_11452555 0 11452555 A A A A A A A A A A A A A A A G A A A A
12 chr12_11455431 0 11455431 T T A A A A T T A A A A A A A A A A T T
12 chr12_11458695 0 11458695 A A A A A A A A A A A A A G A A A A A A
12 chr12_11461208 0 11461208 G G G G G G G G G G G G A G G G G G G G
12 chr12_11461407 0 11461407 A A A A A A A A A G G G A A A A A A A A
12 chr12_11466265 0 11466265 G G G G G G G G G G G G A A G G G G G G
12 chr12_11468621 0 11468621 G G G G A A G G G G G G G G G G G G G G
12 chr12_11469637 0 11469637 A A A A G G A A A A A A A A A A A A A A
12 chr12_11475276 0 11475276 T T T T T T T T C C C C T T T T T T T T
12 chr12_11482052 0 11482052 A A A A A A A A A A A A A A G G A A A A
12 chr12_11484241 0 11484241 G G G G G G G G A A A A G G G G G G G G
12 chr12_11510975 0 11510975 A A A A A A A A G G G G A A A A A A A A
12 chr12_11511448 0 11511448 T T C C C C T T C C C C C C C C C C T T
12 chr12_11514318 0 11514318 C C C C C C A A C C C C C C C C C C C C
12 chr12_11516733 0 11516733 A A A A A A A A A A A A A A A A T T A A
12 chr12_11522621 0 11522621 A A A A A G A A A A A A A A A A A A A A
12 chr12_11522928 0 11522928 G G T T T T G G T T T T T T T T T T G G
12 chr12_11539551 0 11539551 C C T T C C C C C C C C C C C C C C C C
12 chr12_11545084 0 11545084 C C C C C C C C T T T T C C C C C C C C
12 chr12_11549847 0 11549847 G G A A A A A A A A A A A A A A A A G G
12 chr12_11553228 0 11553228 T T T T T T T T C C C C T T T T T T T T
12 chr12_11555989 0 11555989 T T G G T T T T T T T T T T T T T T T T
12 chr12_11559022 0 11559022 C C C C C T C C C C C C C C C C C C C C
12 chr12_11562114 0 11562114 A A G G A A A A A A A A A A A A A A A A
12 chr12_11562259 0 11562259 G G G G G G G G G G G G A G G G G G G G
12 chr12_11564886 0 11564886 T T T T T T T T C C C C T T T T T T T T
12 chr12_11566150 0 11566150 G G G G G G G G G G G G C G G G G G G G
12 chr12_11566868 0 11566868 G G G G G G G G G G G G A G G G G G G G
12 chr12_11572035 0 11572035 G G A A G G G G G G G G G G G G G G G G
12 chr12_11573615 0 11573615 C C C T C C C C C C C C C C C C C C C C
12 chr12_11577877 0 11577877 T T C C C C T T C C C C C C C C C C T T
12 chr12_11586649 0 11586649 G G G G G G G G G G G G G G G G C C G G
12 chr12_11595935 0 11595935 G G G G G G G G G G G G G G A G G G G G
12 chr12_11602697 0 11602697 C C C C C C C C C C C C G G C C C C C C
12 chr12_11603886 0 11603886 T T T T T T T T C C C T T T T T T T T T
12 chr12_11606749 0 11606749 C C T T C T C C C C C C C C C C C C C C
12 chr12_11606797 0 11606797 G G G G G G G G G G G G C G G G G G G G
12 chr12_11608822 0 11608822 G G A A A A G G G G G G G G G G G G G G
12 chr12_11613752 0 11613752 C C C C C C C C T T T T C C C C C C C C
12 chr12_11621800 0 11621800 G G G G G G G G A A A A G G G G G G G G
12 chr12_11629830 0 11629830 A G G G G G G G G G G G G G G G G G G G
12 chr12_11633946 0 11633946 G G G G G G G G G G G G G G G G A A G G
12 chr12_11635506 0 11635506 A G G G G G G G G G G G G G G G G G G G
12 chr12_11641689 0 11641689 A A C C C C A C C C C C C C C C C C A A
12 chr12_11651343 0 11651343 C C C C C C C C T T T T C C C C C C C C
12 chr12_11655020 0 11655020 G G G G G G G G A A A A G G G G G G G G
12 chr12_11655405 0 11655405 G G G G G G G G G G G G G G G G A A G G
12 chr12_11655567 0 11655567 G G G G G G G G G G G G G G A A G G G G
12 chr12_11656929 0 11656929 C C C C C C C C T T T T C C C C C C C C
12 chr12_11660779 0 11660779 A A A A A A A A A A A A C C A A A A A A
12 chr12_11665675 0 11665675 G G G G G G G G G G G G G G A G G G G G
12 chr12_11666359 0 11666359 A A A A A A A A A A T T A A A A A A A A
12 chr12_11667216 0 11667216 A A A A A A A A G G G G A A A A A A A A
12 chr12_11671993 0 11671993 T T T T T T C T T T T T T T T T T T T T
12 chr12_11672446 0 11672446 C C A A A A C C A A A A A A A A A A C C
12 chr12_11672961 0 11672961 A A G G G G A A A A A A A A A A A A A A
12 chr12_11679909 0 11679909 C C C T T T C C C C C C C C C C C C C C
12 chr12_11683491 0 11683491 T T C C C C T T C C C C C C C C C C T T
12 chr12_11686671 0 11686671 G G G G G G G G G G G G G G G G A G G G
12 chr12_11686790 0 11686790 T T T T T T T T C C C C T T T T T T T T
12 chr12_11692929 0 11692929 C C C C C C C C C C C C C C C T C C C C
12 chr12_11695745 0 11695745 A A A A A A A A G G G G A A A A A A A A
12 chr12_11697059 0 11697059 C C A A A A A A A A A A A A A A A A C C
12 chr12_11713498 0 11713498 A A A A A A A A A A A A A A G G A A A A
12 chr12_11713930 0 11713930 C C C C C C C C C C C C C C C C C G C C
12 chr12_11715864 0 11715864 A A A A A A A A A A A A T T A A A A A A
12 chr12_11723108 0 11723108 C C C C C T C C C C C C C C C C C C C C
12 chr12_11725898 0 11725898 G G G G G G A G G G G G G G G G G G G G
12 chr12_11729347 0 11729347 A A G G G G A A G G G G G G G G G G A A
12 chr12_11732700 0 11732700 T T T T T T T T T T T T T T T T C C T T
12 chr12_11749088 0 11749088 G G G G G G G G G G G G G G G G A A G G
12 chr12_11750209 0 11750209 T T T T T T T T C C C C T T T T T T T T
12 chr12_11751269 0 11751269 T T C T T T T T T T T T T T T T T T T T
12 chr12_11756303 0 11756303 C C C C C C C C C C C C T T C T T T C C
12 chr12_11772387 0 11772387 A A A A A A A A C C C C A A A A A A A A
12 chr12_11779434 0 11779434 G G G G G G G G C C C C G G G G G G G G
12 chr12_11780534 0 11780534 C C C C C C C C C C C C C C C T C C C C
12 chr12_11783264 0 11783264 G G G G G G G G G G G G G G G G A A G G
12 chr12_11789723 0 11789723 A A A A A A A A G G G G A A A A A A A A
12 chr12_11790778 0 11790778 T T T T T T T T T T T T T T T T C C T T
12 chr12_11797447 0 11797447 C C C C C C C C C C C C C T C C C C C C
12 chr12_11797744 0 11797744 T T T T T T T T C C C C T T T T T T T T
12 chr12_11806217 0 11806217 C C C C C C C C C C C C C C T T C C C C
12 chr12_11809590 0 11809590 A A A A A A A A A A A A A A A A A T A A
12 chr12_11810051 0 11810051 G G G G G G G G G T G G G G G G G G G G
12 chr12_11811961 0 11811961 G G T T T T G G G G G G G G G G G G G G
12 chr12_11815907 0 11815907 G G G G G G G G G G G G G G C C G G G G
12 chr12_11819574 0 11819574 T T T T T T T T A A A A T T T T T T T T
12 chr12_11821531 0 11821531 C C A A A A A A A A A A A A A A A A C C
12 chr12_11835807 0 11835807 A A A A A A A A A A A A A A A A A C A A
12 chr12_11841548 0 11841548 A A A A A A A A A A A A A A C C A A A A
12 chr12_11846628 0 11846628 C C C C C C C C C C C C C C C C C T C C
12 chr12_11863508 0 11863508 G G G G G G G G G G G G G G A G G G G G
12 chr12_11864363 0 11864363 A A A A A A A A G G G G A A A A A A A A
12 chr12_11869954 0 11869954 C C T T C C C C C C C C C C C C C C C C
12 chr12_11870407 0 11870407 G G A A G G G G G G G G G G G G G G G G
12 chr12_11874887 0 11874887 T T T T T T T T C T T T T T T T T T T T
12 chr12_11880003 0 11880003 G G G G G G G G A G G G G G G G G G G G
12 chr12_11883237 0 11883237 C C C C C C C C C C C C C C C G C C C C
12 chr12_11884718 0 11884718 T T T T T T T T T T T T T T C C T T T T
12 chr12_11886439 0 11886439 G G G G G G G G G G G G G G G G A A G G
12 chr12_11886478 0 11886478 C T T T T T T T T T T T T T T T T T T T
12 chr12_11886746 0 11886746 G G G G G G G G G G G G C G G G G G G G
12 chr12_11890629 0 11890629 G G G G G G G G T T T T G G G G G G G G
12 chr12_11896387 0 11896387 G G G G G G G G G G G G G G A G G G G G
12 chr12_11896720 0 11896720 T T T T T T T T A T T T T T T T T T T T
12 chr12_11899486 0 11899486 T T C T C C T T T T T T T T T T T T T T
12 chr12_11902494 0 11902494 C C C C C C C C T T T T C C C C C C C C
12 chr12_11910395 0 11910395 A A A A A A A A A A G G A A A A A A A A
12 chr12_11940620 0 11940620 C C C C C C C C C C C C C C T T T T C C
12 chr12_11956295 0 11956295 G G G G G G G G G G G G A G G G G G G G
12 chr12_11957111 0 11957111 T T T T T T T T T T T T T T C C T T T T
12 chr12_11958148 0 11958148 G G G G G G G G G G G G G G G G G T G G
12 chr12_11966167 0 11966167 C T T T T T T T T T T T T T T T T T C C
12 chr12_11967735 0 11967735 A A A A A A A A G G G G A A A A A A A A
12 chr12_11968293 0 11968293 A A A A A A G G A A A A A A A A A A A A
12 chr12_11972468 0 11972468 C C C C C C C C C C C C C T T T C C C C
12 chr12_11976846 0 11976846 A A A A A A A A A A A A A G A A A A A A
12 chr12_11977628 0 11977628 T T T T A A T T T T T T T T T T T T T T
12 chr12_11978167 0 11978167 C C C C C T C C C C C C C C C C C C C C
12 chr12_11983239 0 11983239 G G G G G G G G G G G G A G G G G G G G
12 chr12_11988543 0 11988543 A A A A A A A A G G G G A A A A A A A A
12 chr12_11997852 0 11997852 T T T T T T T T T T C C T T T T T T T T
12 chr12_12000008 0 12000008 T T T T T T T T T T T T C T T T T T T T
12 chr12_12003060 0 12003060 G G G G G G G G A A A A G G G G G G G G
12 chr12_12012753 0 12012753 G G G G G G G G A A A A G G G G G G G G
12 chr12_12017358 0 12017358 C C C C C C T T C C C C C C C C C C C C
12 chr12_12019304 0 12019304 G G G G G G G G G G G G A G G G G G G G
12 chr12_12032242 0 12032242 T T T T T T T T T T T T A T T T T T T T
12 chr12_12036029 0 12036029 T T T T T T T T T T T T T T C T T T T T
12 chr12_12036543 0 12036543 A A A A A A A A A A A A A T A A A A A A
12 chr12_12042336 0 12042336 C C C C C C C C T T T T C C C C C C T T
12 chr12_12045625 0 12045625 C C C C C C A A C C C C C C C C C C C C
12 chr12_12051754 0 12051754 T T C C C C T T C C C C C C C C C C T T
12 chr12_12051778 0 12051778 C C T T T T C C C C C C T T T T C C C C
12 chr12_12068227 0 12068227 C C C C C C C C G G G G C C C C C C C C
12 chr12_12070513 0 12070513 T T T T T T T T T T C T T T T T T T T T
12 chr12_12071083 0 12071083 C C T T T T T T T T T T T T T T T T C C
12 chr12_12075934 0 12075934 C C T T T T C C C C C C C C C C C C C C
12 chr12_12079726 0 12079726 T T T T T T T T T T T T C T T T T T T T
12 chr12_12080319 0 12080319 A A G G G G A A G G G G G G G G G G A A
12 chr12_12083689 0 12083689 G G A A A G G G G G G G G G G G G G G G
12 chr12_12085568 0 12085568 C C C C C C C C T T T T C C C C C C C C
12 chr12_12086122 0 12086122 A A A A A A A A A A A A G G A A A A A A
12 chr12_12087287 0 12087287 T T T T T T T T T T T T G T T T T T T T
12 chr12_12090900 0 12090900 T T C T T T T T T T T T T T T T T T T T
12 chr12_12091928 0 12091928 A A A A A A A A A A A A G G G G G G A A
12 chr12_12097019 0 12097019 T T T T T T T T T T T T T T C C T T T T
12 chr12_12102426 0 12102426 T T T T T T T T C C C C T T T T T T T T
12 chr12_12102942 0 12102942 T T C T T T T T T T T T T T T T T T T T
12 chr12_12111219 0 12111219 A A A A A A A A A A A A A A A A G G A A
12 chr12_12112922 0 12112922 A A A A A A A A A G A A A A A A A A A A
12 chr12_12122468 0 12122468 T T T T T T T T T T T T C T T T T T T T
12 chr12_12126343 0 12126343 G G C G C G G G G G G G G G G G G G G G
12 chr12_12131256 0 12131256 C C C T C C C C C C C C C C C C C C C C
12 chr12_12141457 0 12141457 T T C C C C C C C C C C C C C C C C C C
12 chr12_12143310 0 12143310 A A A A A A A A A A A A A G A A A A A A
12 chr12_12143317 0 12143317 C T C T C C C C C C C C C C C C C C C C
12 chr12_12150405 0 12150405 T T T T T T T T T T T T T T C C T T T T
12 chr12_12156707 0 12156707 C C A A A C C C C C C C C C C C C C C C
12 chr12_12156736 0 12156736 A A A A A A A A A A A A A G A A A A A A
12 chr12_12159046 0 12159046 A A A A A A C C A A A A A A A A A A A A
12 chr12_12161312 0 12161312 G G G G G G G G A A A A G G G G G G G G
12 chr12_12164176 0 12164176 G G G G G G G G G G G G G G G G A A G G
12 chr12_12179910 0 12179910 C C C C C C C C C C G G C C C C C C C C
12 chr12_12193923 0 12193923 C C C C C C C C C C C C C C C T C C C C
12 chr12_12212542 0 12212542 G G G G G G C C G G G G G G G G G G G G
12 chr12_12213385 0 12213385 T T T T G T T T T T T T T T T T T T T T
12 chr12_12214594 0 12214594 T T T T T T C C T T T T T T T T T T T T
12 chr12_12218060 0 12218060 C C C C C C C C C C C C C C C C T T C C
12 chr12_12225824 0 12225824 A A A A A G A A A A A A A A A A A A A A
12 chr12_12229375 0 12229375 C C C C C C C C C C C C C T C C C C C C
12 chr12_12234768 0 12234768 G G G G G G G G A A A A G G G G G G G G
12 chr12_12242352 0 12242352 C C C C C C C C A A A A C C C C C C C C
12 chr12_12243829 0 12243829 T T T T T T T T C C C C T T T T T T T T
12 chr12_12245564 0 12245564 A A A A A A A A C C C C A A A A A A A A
12 chr12_12255096 0 12255096 A A A A A A A A A A A A A A A A G G A A
12 chr12_12258220 0 12258220 G G G G G G G G A A A A G G G G G G G G
12 chr12_12259287 0 12259287 A A A A A A A A A A A A A A C C A A A A
12 chr12_12259632 0 12259632 G G G G G T G G G G G G G G G G G G G G
12 chr12_12264336 0 12264336 T T T T T T T T C C C C T T T T T T T T
12 chr12_12264918 0 12264918 C C C C C C C C C C C C C C C T C C C C
12 chr12_12267217 0 12267217 C C C C C T C C C C C C C C C C C C C C
12 chr12_12269820 0 12269820 A A C C C C A A A A A A A A A A A A A A
12 chr12_12275040 0 12275040 A A A A A A A A A A A A G G A A A A A A
12 chr12_12279458 0 12279458 G G G G G G G G G G G G G G G G A A G G
12 chr12_12295005 0 12295005 A A A A A G A A A A A A A A A A A A A A
12 chr12_12295080 0 12295080 T T G G T T T T T T T T T T T T T T T T
12 chr12_12298037 0 12298037 C C C C C C C C T T T T C C C C C C C C
12 chr12_12302746 0 12302746 A A T T T T A A A A A A A A A A A A A A
12 chr12_12307626 0 12307626 A A A A A A A A G G G G A A A A A A A A
12 chr12_12315340 0 12315340 C C C C C C C C C C C C C C C T C C C C
12 chr12_12318291 0 12318291 A G G G A G G G G G G G G G G G G G A A
12 chr12_12325000 0 12325000 C C C C C C C C A C C C C C C C C C C C
12 chr12_12325066 0 12325066 G G G G G G G G G G G G A A G G G G G G
12 chr12_12334271 0 12334271 T T T T T T T T A A A A T T T T T T T T
12 chr12_12338713 0 12338713 G G A A G G G G G G G G G G G G G G G G
12 chr12_12344239 0 12344239 T T T T T T T T C T T T T T T T T T T T
12 chr12_12345957 0 12345957 C C C C C C C C C G C C C C C C C C C C
12 chr12_12348258 0 12348258 T T T T T T T T T T T T T T T T C T T T
12 chr12_12356966 0 12356966 G G G G G G G G A A A A G G G G G G G G
12 chr12_12368571 0 12368571 C C C C C C C C T T T T C C C C C C C C
12 chr12_12387974 0 12387974 C C T T C T C C C C C C C C C C C C C C
12 chr12_12388213 0 12388213 G G C C C C G G C C C C C C C C C C G G
12 chr12_12388912 0 12388912 C C T T T T C C C C C C C C C C C T C C
12 chr12_12392825 0 12392825 T T T T T T T T C C C C T T T T T T T T
12 chr12_12395027 0 12395027 C C T T C T C C C C C C C C C C C C C C
12 chr12_12503792 0 12503792 C C C C C C C C C C C C C G C C C C C C
12 chr12_12519061 0 12519061 G G G G G G G G G G G G G G G G G T G G
12 chr12_12541296 0 12541296 G G G G A G G G G G G G G G G G G G G G
12 chr12_12541463 0 12541463 G G G G G G G G A A A A G G G G G G G G
12 chr12_12549657 0 12549657 A A A A A A A A A G A A A A A A A A A A
12 chr12_12553389 0 12553389 T T T T T T T T T T C C T T T T T T T T
12 chr12_12558126 0 12558126 G G G G G G G G G G G G G G G G T T G G
12 chr12_12567829 0 12567829 C C C C C C C C C C C C C C T T C C C C
12 chr12_12577457 0 12577457 C C C C C C C C C C T T C C C C C C C C
12 chr12_12579254 0 12579254 A A A A A A A A A A A A A T A A A A A A
12 chr12_12581250 0 12581250 A A A A A A A A A C A A A A A A A A A A
12 chr12_12585852 0 12585852 C C C C C C C C C T C C C C C C C C C C
12 chr12_12596713 0 12596713 T T T T C T T T T T T T T T T T T T T T
12 chr12_12597676 0 12597676 A A A A A A A A A A A A A A G G A A A A
12 chr12_12599515 0 12599515 C C C C C C T T C C C C C C C C C C C C
12 chr12_12604183 0 12604183 G G G G G G G G G G G G G G C C G G G G
12 chr12_12666102 0 12666102 G G G G G G G G G G G G G G G G T T G G
12 chr12_12683102 0 12683102 C C C C C C C C C C C C C C C C A C C C
12 chr12_12685346 0 12685346 C C C C C C C C C C C C A A C C A A C C
12 chr12_12711275 0 12711275 C C G G C C C C C C C C C C C C C C C C
12 chr12_12731956 0 12731956 T T T T T T T T T T T T C T T T T T T T
12 chr12_12809155 0 12809155 C C A A C C C C C C C C C C C C C C C C
12 chr12_12853796 0 12853796 G G G G G G A A A A G G G G G G G G G G
12 chr12_12854786 0 12854786 G G G G G T G G G G G G G G G G G G G G
12 chr12_12894066 0 12894066 A A A A A A A A A G G G A A A A A A A A
12 chr12_12894750 0 12894750 A A A A G G A A A A A A A A A A A A A A
12 chr12_12898987 0 12898987 G G C C G G G G G G G G G G G G G G G G
12 chr12_12909387 0 12909387 T T C C T T T T T T T T T T T T T T T T
12 chr12_12916492 0 12916492 A A A A A A A A A C A A A A A A A A A A
12 chr12_12916998 0 12916998 C C C C C T C C C C C C C C C C C C C C
12 chr12_12937040 0 12937040 A A A A A C A A A A A A A A A A A A A A
12 chr12_12950816 0 12950816 C C C C C C C C T T T T C C C C C C C C
12 chr12_12952387 0 12952387 C C C C C C C C C C C C C T C C C C C C
12 chr12_13016939 0 13016939 G G G G G G G G G G G G G G G G A G G G
12 chr12_13021687 0 13021687 A A A A G G A A A A A A A A A A A A A A
12 chr12_13051597 0 13051597 T T T T T T T T T T T T T T T T C C T T
12 chr12_13051875 0 13051875 G G G G G G G G G G G G G G A A G G G G
12 chr12_13074072 0 13074072 C C C T C C C C C C C C C C C C C C C C
12 chr12_13106225 0 13106225 A A A A A A A A A T T T A A A A A A A A
12 chr12_13106378 0 13106378 T T T T T T T T C T T T T T T T T T T T
12 chr12_13117730 0 13117730 T T T T T T T T G T T T T T T T T T T T
12 chr12_13126921 0 13126921 C T T T T T T T T T T T T T T T T T T T
12 chr12_13133138 0 13133138 T T C T T T T T T T T T T T T T T T T T
12 chr12_13137995 0 13137995 T T T T T T C T T T T T T T T T T T T T
12 chr12_13148446 0 13148446 T T T T T T T T C T T T T T T T T T T T
12 chr12_13150284 0 13150284 T T C T T T T T T T T T T T T T T T T T
12 chr12_13154535 0 13154535 T T T T T T T T C T T T T T T T T T T T
12 chr12_13164088 0 13164088 C C C C C C C C C C C C C T C C C C C C
12 chr12_13189325 0 13189325 G G G G G T G G G G G G G G G G G G G G
12 chr12_13213456 0 13213456 A A A A A A A A G G A A A A A A A A A A
12 chr12_13223826 0 13223826 T T T T T T T T T T A A T T T T T T T T
12 chr12_13243833 0 13243833 C C C C C C C C T T T T C C C C C C C C
12 chr12_13252780 0 13252780 A A A A A A A A A A A A A A A A G G A A
12 chr12_13259013 0 13259013 C C G G G G C C G G G G G G G G G G C C
12 chr12_13260559 0 13260559 T T T T T T G T T T T T T T T T T T T T
12 chr12_13276364 0 13276364 T T T T T T T T C T T T T T T T T T T T
12 chr12_13284621 0 13284621 A A A A A A A A A C A A A A A A A A A A
12 chr12_13286862 0 13286862 A A A A A A A A A A A A A T A A A A A A
12 chr12_13293199 0 13293199 A A A A A A A A A A A T A A A A A A A A
12 chr12_13303900 0 13303900 G G G G G G G G G G G G G T G G G G G G
12 chr12_13317965 0 13317965 T T T T T T T T C T T T T T T T T T T T
12 chr12_13322485 0 13322485 A A A A A A A A A A A A A A A A A G A A
12 chr12_13325584 0 13325584 C C C C C C C C A A A A C C C C C C C C
12 chr12_13328189 0 13328189 G G G G G G G G A G G G G G G G G G G G
12 chr12_13364164 0 13364164 C C C C C C C C T T T T C C C C C C C C
12 chr12_13378210 0 13378210 C T T T T T C C C C C C C C C C C C C C
12 chr12_13378288 0 13378288 A A A A A A A A A A G G A A A A A A A A
12 chr12_13384991 0 13384991 C T C C C C T T C C C C T T T T T T T T
12 chr12_13394500 0 13394500 G G G G G G G G A A G G G G G G G G G G
12 chr12_13420572 0 13420572 C C C C G G C C C C C C C C C C C C C C
12 chr12_13422351 0 13422351 A A A A A A A A A A A A A A T T A A A A
12 chr12_13426796 0 13426796 G G G G G G G G A G G G G G G G G G G G
12 chr12_13438863 0 13438863 T T T T T T T T T T T T T T T T C C T T
12 chr12_13450841 0 13450841 T T T T C T T T T T T T T T T T T T T T
12 chr12_13453006 0 13453006 G G G G G G G G G T G G G G G G G G G G
12 chr12_13455041 0 13455041 T T T T T T T T C T T T T T T T T T T T
12 chr12_13461222 0 13461222 C C C C C C C C C G C C C C C C C C C C
12 chr12_13465627 0 13465627 T T T T T T T T C T C C T T T T T T T T
12 chr12_13479279 0 13479279 G G G G G G G G G G A G G G G G G G G G
12 chr12_13490140 0 13490140 G G G G G G A A G G G G G G G G G G G G
12 chr12_13493434 0 13493434 A A A A A A A A A A A A A A C C A A A A
12 chr12_13496442 0 13496442 G G G G G G G G G G G G A A G G G G G G
12 chr12_13502459 0 13502459 T T T T T T T T C T T T T T T T T T T T
12 chr12_13512605 0 13512605 G G G G G G G G G G C G G G G G G G G G
12 chr12_13514626 0 13514626 C C C C C C C C C T C T C C C C C C C C
12 chr12_13516076 0 13516076 G G G G G G G G A G G G G G G G G G G G
12 chr12_13516937 0 13516937 G G G G G G G G G G G G A G G G G G G G
12 chr12_13529586 0 13529586 G G G G G G G G C G G G G G G G G G G G
12 chr12_13537169 0 13537169 A A G G A G A A A A A A A A A A A A A A
12 chr12_13538740 0 13538740 G G G G G G G G G G G G A A A A A A G G
12 chr12_13596455 0 13596455 T T T T T T T T C C C C T T T T T T T T
12 chr12_13606248 0 13606248 C C C C C C C C A C A C C C C C C C C C
12 chr12_13610303 0 13610303 T T T T C T T T T T T T T T T T T T T T
12 chr12_13618319 0 13618319 T T A A A A T T A A A A A A A A A A T T
12 chr12_13618646 0 13618646 C C C C C C C C C C C C A C C C C C C C
12 chr12_13629351 0 13629351 C T C C C C C T C C C C C C C C C C T T
12 chr12_13641550 0 13641550 T T T T T T T T C T T T T T T T T T T T
12 chr12_13641689 0 13641689 C C C C C C C C C C C T C C C C C C C C
12 chr12_13642065 0 13642065 T T T T T T T T C C C C T T T T T T T T
12 chr12_13659808 0 13659808 A A A A A A A A A A A A A A A A C C A A
12 chr12_13664532 0 13664532 C C C C C C C C A A A A C C C C C C C C
12 chr12_13671325 0 13671325 T T T T T T T T T T C T T T T T T T T T
12 chr12_13682375 0 13682375 C C C C C C C C C C C T C C C C C C C C
12 chr12_13707342 0 13707342 A A A A A A A A A G A G A A A A A A A A
12 chr12_13723529 0 13723529 T T T T T T T T A T T T T T T T T T T T
12 chr12_13741636 0 13741636 G G G G G G G G G G G G G G A A G G G G
12 chr12_13748292 0 13748292 G G G G G G G G G G G G A A G G G G G G
12 chr12_13766337 0 13766337 G G G G G G G G A A A A G G G G G G G G
12 chr12_13776769 0 13776769 C C C C C C C C C C C C C C C C C G C C
12 chr12_13782079 0 13782079 G G G G G G G G G G G G A G G G G G G G
12 chr12_13785943 0 13785943 G G G T G G G G G G G G G G G G G G G G
12 chr12_13787390 0 13787390 C C C C C C C C C C C C C T C C C C C C
12 chr12_13802706 0 13802706 C C C C C C C C C C C C C C C C T T C C
12 chr12_13812562 0 13812562 C C C C C C C C C T C T C C C C T T C C
12 chr12_13818980 0 13818980 T T T T T T T T T T C T T T T T T T T T
12 chr12_13823886 0 13823886 A A A A A A A A A A A A A G A A A A A A
12 chr12_13825988 0 13825988 C C C C C C C C C C C C C C G G C C C C
12 chr12_13850665 0 13850665 C C C C C C C C C C C T C C C C C C C C
12 chr12_13851617 0 13851617 A A A A A A A A G G A G A A A A A A A A
12 chr12_13929591 0 13929591 C C C C C C C C A C C C C C C C C C C C
12 chr12_13954980 0 13954980 A A A A A C A A A A A A A A A A A A A A
12 chr12_13955053 0 13955053 T T T T T T T T C T C C T T T T T T T T
12 chr12_13955507 0 13955507 C C C C C C C C C C C C C C T T C C C C
12 chr12_13963440 0 13963440 C C C C C C C C C T C C C C C C C C C C
12 chr12_13977260 0 13977260 A A A G A G A A A G G G A A A A A A A A
12 chr12_14000663 0 14000663 A A A A A A A A A A A A A A C C A A A A
12 chr12_14002268 0 14002268 A C C C C C C C C C C C C C C C C C C C
12 chr12_14016397 0 14016397 T T C T T T T T T T T T T T T T T T T T
12 chr12_15084385 0 15084385 G G C C C G G G G G G G G G G G G G G G
12 chr12_15085046 0 15085046 G G G G G G G G G G G G G G A G G G G G
12 chr12_15114064 0 15114064 G G G G G G G G G G G G G G G T G G G G
12 chr12_15123969 0 15123969 G G A A A G G G G G G G A A A A A A G G
12 chr12_15391117 0 15391117 C T C C C C T T C C C C C C C C C C T T
12 chr12_15391118 0 15391118 G G A G A G G G G G G G G G G G G G G G
12 chr12_15392029 0 15392029 T T T T T T T T G T T T G T T T T T T T
12 chr12_15393235 0 15393235 C T T T T T T T C C C C T T T T T T C C
12 chr12_15395890 0 15395890 A A A A A A A A C C C C A A A A A A A A
12 chr12_15428601 0 15428601 T T G G G G T T T T T T T T T T T T T T
12 chr12_15439124 0 15439124 A A A A A A A A G G G G A A A A A A A A
12 chr12_15442632 0 15442632 A A G G A A A A A A A A A A A A A A A A
12 chr12_15444461 0 15444461 T T C C T T T T T T T T T T T T T T T T
12 chr12_15456314 0 15456314 G G G G G G G G G G G G G T G T G G G G
12 chr12_15459710 0 15459710 T T T T T T T T T T T T T T T T C C T T
12 chr12_15460422 0 15460422 T T C C C C T T C C C C C C C C C C T T
12 chr12_15468341 0 15468341 G G G G G G G G G G G G G G A G G G G G
12 chr12_15471454 0 15471454 G G G G A G G G G G G G G G G G G G G G
12 chr12_15475270 0 15475270 T T T T T T T T T T T T G T G T G G T T
12 chr12_15480429 0 15480429 G G G G G G G G G G G G G G A G G G G G
12 chr12_15484681 0 15484681 A A A A A A A A A A A A A A A A G G A A
12 chr12_15491706 0 15491706 C C C C C C C C C C C C C C C C C T C C
12 chr12_15503665 0 15503665 T T T T T T T T T T T T T T G T T T T T
12 chr12_15528850 0 15528850 C C C C C C C C T T T T C C C C C C C C
12 chr12_15537148 0 15537148 T T T T T T T T T T T T T T C C T T T T
12 chr12_15541690 0 15541690 C C C C C C C C G G G G C C C C C C C C
12 chr12_15541857 0 15541857 A A A A A A A A A A A G A A A A A A A A
12 chr12_15542518 0 15542518 C C T T C C C C C C C C C C C C C C C C
12 chr12_15543844 0 15543844 A A A A A A A A A A A T A A A A A A A A
12 chr12_15559950 0 15559950 G G A A G G G G G G G G G G G G G G G G
12 chr12_15584973 0 15584973 G G G G G G G G C C C C G G G G G G G G
12 chr12_15586389 0 15586389 C C C C C C C C T T T T C C C C C C C C
12 chr12_15587724 0 15587724 A A A A A A A A A A A A A A A G A A A A
12 chr12_15612888 0 15612888 A C C C C C C C C C C C C C C C C C A A
12 chr12_15622980 0 15622980 A A A A A A A A A A G G A A A A A A A A
12 chr12_15623732 0 15623732 C C C C C C C C C C C C C C C T C C C C
12 chr12_15624998 0 15624998 T T T T T T T T T T C C T T T T T T T T
12 chr12_15626711 0 15626711 A T T T T T T T T T T T T T T T T T T T
12 chr12_15626730 0 15626730 C C A A A A C C C C C C C C C C C C C C
12 chr12_15628172 0 15628172 A A A A A A A A C C A A A A A A A A A A
12 chr12_15629560 0 15629560 C C C C C C C C C C C C C C C T C C C C
12 chr12_15630781 0 15630781 T T T T T T T T C T T T T T T T T T T T
12 chr12_15635665 0 15635665 G G G G G G G G A G G G G G G G G G G G
12 chr12_15663700 0 15663700 A A A A A G A A A A A A A A A A A A A A
12 chr12_15673503 0 15673503 C G G G G G G G G G G G G G G G G G G G
12 chr12_15685104 0 15685104 T T T T T T T T T T T T T T T T C T T T
12 chr12_15722453 0 15722453 T T T T T T T T T T T T T T T T G T T T
12 chr12_15726035 0 15726035 A G A A A A A A A A A A A A A A A A G G
12 chr12_15726858 0 15726858 C C C C C C C C T T T T C C C C C C C C
12 chr12_15740283 0 15740283 T T T T T T T T T T T T T T T T C T T T
12 chr12_15747596 0 15747596 G G G G G G G G G T G G G G G G G G G G
12 chr12_15748181 0 15748181 A A G G A G A A G G G G A A A A A A A A
12 chr12_15751505 0 15751505 T T T T T T T T T T T T T T A T T T T T
12 chr12_15763105 0 15763105 C C C T T T C C C C C C C C C C C C C C
12 chr12_15783893 0 15783893 A A A A A A A A A A A A A A A G A A A A
12 chr12_15784031 0 15784031 A A A A A A A A A A A A G G A A A A A A
12 chr12_15789935 0 15789935 T T C C C T T T T T T T T T T T T T T T
12 chr12_15791861 0 15791861 G G G G G G G G G G G G C C G G G G G G
12 chr12_15807344 0 15807344 C C C C C C C C C C C C C C C C A A C C
12 chr12_15812212 0 15812212 A A A A A T A A A A A A A A A A A A A A
12 chr12_15812237 0 15812237 G G G G G G G G G G G G G G G G A A G G
12 chr12_15839609 0 15839609 A A A A A A A A A G G G A A A A A A A A
12 chr12_15840262 0 15840262 G G G G G G G G A G A A G G G G G G G G
12 chr12_15847345 0 15847345 T T T T T T T T A T A A T T T T T T T T
12 chr12_15858951 0 15858951 C C C C C T C C C C C C C C C C C C C C
12 chr12_15867134 0 15867134 T T T T T T T T T T T T C C T T T T T T
12 chr12_15891912 0 15891912 G G G G C G G G G G G G G G G G G G G G
12 chr12_15905530 0 15905530 C C C C C C C C C C C C C C C T C C C C
12 chr12_15909847 0 15909847 G G G G A G G G G G G G G G G G G G G G
12 chr12_15916670 0 15916670 A A A A A A A A A A A A C C A A A A A A
12 chr12_15952120 0 15952120 A A A A A A A A A A A A G G G G A A A A
12 chr12_15970140 0 15970140 C C C C T T C C C C C C C C C C C C C C
12 chr12_15977640 0 15977640 G G G G C C G G G G G G G G G G G G G G
12 chr12_15980685 0 15980685 A A A A A A A A A A A A G G A A A A A A
12 chr12_15994933 0 15994933 A A A A A A A A A A A A A A A T A A A A
12 chr12_15996504 0 15996504 C C C C C C C C C C C C C C T T C C C C
12 chr12_16009518 0 16009518 A A A A A A A A A G G G A A A A A A A A
12 chr12_16010797 0 16010797 C C C C C C C C C C C C T T C C C C C C
12 chr12_16052004 0 16052004 A A A G A A A A A A A A A A A A A A A A
12 chr12_16070763 0 16070763 G G G G G G G G C G C C G G G G G G G G
12 chr12_16077868 0 16077868 A A A A A A A A G G G G A A A A A A A A
12 chr12_16079120 0 16079120 G G G G G G G G G G G G A A A A A A G G
12 chr12_16118342 0 16118342 C C T T T T C C T T T T T T T T T T C C
12 chr12_16122945 0 16122945 C C T T T T C C C C C C C C C C C C C C
12 chr12_16131803 0 16131803 A A A A A A A A A G A A A A A A A A A A
12 chr12_16137678 0 16137678 C C C C C C C C C C C C C C A A C C C C
12 chr12_16141068 0 16141068 G G G G G G G G G G G G G G G G A A G G
12 chr12_16151890 0 16151890 A A C C C C A A A A A A A A A A A A A A
12 chr12_16155676 0 16155676 T T T T T T T T T T T T T T T T A T T T
12 chr12_16181086 0 16181086 G G G G A A G G G G G G G G G G G G G G
12 chr12_16181829 0 16181829 G G G G G G G G G G G G G G G G A G G G
12 chr12_16182918 0 16182918 T T T T T T T T T T T T C C T T T T T T
12 chr12_16187006 0 16187006 T T T T T T T T T T T T G G T T T T T T
12 chr12_16190031 0 16190031 G T G G G G G G G G G G G G G G G G G G
12 chr12_16191057 0 16191057 A A A A A A A A A A A A A A G G G G A A
12 chr12_16194489 0 16194489 A C C C C C C C C C C C C C C C C C C C
12 chr12_16205196 0 16205196 G G A G A A G G G G G G G G G G G G G G
12 chr12_16222789 0 16222789 C C C C C C C C G G G G C C C C C C C C
12 chr12_16223796 0 16223796 T T A T A A T T T T T T T T T T T T T T
12 chr12_16227176 0 16227176 C C C C C C C C C C C C C C C G C C C C
12 chr12_16246159 0 16246159 C G C C C C C C C C C C C C C C C C C C
12 chr12_16276584 0 16276584 A A A A A A A A A G A A A A A A A A A A
12 chr12_16639906 0 16639906 T T T T T T T T A T T T T T T T T T T T
12 chr12_16750497 0 16750497 A G G G G G A A G G G G G G G G G G G G
12 chr12_16763805 0 16763805 C C C C A C C C C C C C C C C C C C C C
12 chr12_16788648 0 16788648 C C C C C T C C C C T T C C C C C C C C
12 chr12_16790131 0 16790131 A A A A A A A A A A A A G G A A A A A A
12 chr12_16795493 0 16795493 C C C C C C C C C C C C C C C C C T C C
12 chr12_16795778 0 16795778 A A A A A A A A A G A A A A A A A A A A
12 chr12_16797976 0 16797976 T T T T T T T T G G G G T T T T T T T T
12 chr12_16809573 0 16809573 A A A A A A A A A A G G A A A A A A A A
12 chr12_16812223 0 16812223 G G C C G G G G G G G G G G G G G G G G
12 chr12_16812385 0 16812385 T T G G T T T T T T T T T T T T T T T T
12 chr12_16813386 0 16813386 T T T T A T T T T T T T T T T T T T T T
12 chr12_16817604 0 16817604 C C C C C T C C C C C C C C C C C C C C
12 chr12_16818720 0 16818720 A A G G A A A A A A A A A A A A A A A A
12 chr12_16819410 0 16819410 C C C C C C C C C C A A C C C C C C C C
12 chr12_16824005 0 16824005 C C A C C C C C C C C C C C C C C C C C
12 chr12_16831025 0 16831025 C C C C A A C C C C C C C C C C C C C C
12 chr12_16832208 0 16832208 A A A A A A A A A T A A A A A A A A A A
12 chr12_16832346 0 16832346 T T C C T T T T T T T T T T T T T T T T
12 chr12_16840662 0 16840662 C C C C A A C C C C C C C C C C C C C C
12 chr12_16843548 0 16843548 C C C C C C C C C C C G C C C C C C C C
12 chr12_16845900 0 16845900 G G A A A A G G A A A A A A A A A A G G
12 chr12_16864841 0 16864841 C C T T T T C C T T T T T T T T T T C C
12 chr12_16866495 0 16866495 G G G G G G G G G G G G G G C G G G G G
12 chr12_16867757 0 16867757 C C C C C C C C C C C C A C A A C C C C
12 chr12_16870092 0 16870092 C C C C C C C C C C C C C C A C C C C C
12 chr12_16875712 0 16875712 G G G G G G G G A A A A G G G G G G G G
12 chr12_16876307 0 16876307 A A A A A A A A G G G G A A A A A A A A
12 chr12_16884703 0 16884703 T T T T T T T T C C C C T T T T T T T T
12 chr12_16886220 0 16886220 A A A A A A A A G G G G A A A A A A A A
12 chr12_16886445 0 16886445 A A A A A A A A T T T T A A A A A A A A
12 chr12_16891194 0 16891194 G G A A A A G G A A A A A A A A A A G G
12 chr12_16896872 0 16896872 A A G G G G A A G G G G G G G G G G A A
12 chr12_16897568 0 16897568 C C C C C C C C C C C C C C C C T T C C
12 chr12_16898103 0 16898103 G G G G G G G G G G G G G G G G C G G G
12 chr12_16902250 0 16902250 C C C C C C C C C C C C C C C G C C C C
12 chr12_16906684 0 16906684 C C C C C T C C C C C C C C C C C C C C
12 chr12_16910158 0 16910158 C C C C C C C C C C C C C C C C A A C C
12 chr12_16917406 0 16917406 C C T T T T C C C C C C C C C C C C C C
12 chr12_16917418 0 16917418 G G G G G G G G A G G G G G G G G G G G
12 chr12_16927611 0 16927611 T T T T T T T T C T T T T T T T T T T T
12 chr12_16929118 0 16929118 A A A A A A A A T T T T A A A A A A A A
12 chr12_16935170 0 16935170 A A A A A A A A G G G G A A A A A A A A
12 chr12_16948467 0 16948467 A A A A A G A A A A A A A A A A A A A A
12 chr12_16949646 0 16949646 G G G G G G G G G G G G G G A A G G G G
12 chr12_16953256 0 16953256 G G A A A A G G A A A A A A A A A A G G
12 chr12_16961062 0 16961062 T T G G G T T T T T T T T T T T T T T T
12 chr12_16963434 0 16963434 G G G G G G G G A G G G G G G G G G G G
12 chr12_16972122 0 16972122 A A A A A A A A G G G G A A A A A A A A
12 chr12_16982021 0 16982021 C C C C C C C C C T C C C C C C C C C C
12 chr12_16985178 0 16985178 C C C C C C C C C C C C C C A C C C C C
12 chr12_16989419 0 16989419 A A A A A A A A A A A A A A A T A A A A
12 chr12_16991350 0 16991350 C C C C C T C C C C C C C C C C C C C C
12 chr12_16993459 0 16993459 A A A A A A A A A A A A A A A A G G A A
12 chr12_17000493 0 17000493 T T C C T T T T T T T T T T T T T T T T
12 chr12_17007057 0 17007057 A A A A A G A A A A A A A A A A A A A A
12 chr12_17011563 0 17011563 G G T T G G G G G G G G G G G G G G G G
12 chr12_17011884 0 17011884 G G G G G G G G G G G G G G G G A G G G
12 chr12_17017326 0 17017326 C C C C C C C C C C C C T T C C T T C C
12 chr12_17018070 0 17018070 A A A A A A A A A A A A A G A A A A A A
12 chr12_17018381 0 17018381 G G G G G G G G G G G G G G A G G G G G
12 chr12_17029022 0 17029022 C T C C C C C C C C C C C C C C C C C C
12 chr12_17034659 0 17034659 C C G G G G C C G G G G G G G G G G C C
12 chr12_17035446 0 17035446 A A G G A A A A A A A A A A A A A A A A
12 chr12_17041728 0 17041728 G G G G G G G G G T G G G G G G G G G G
12 chr12_17042158 0 17042158 G G G G G G G G G G G G A A A A A A G G
12 chr12_17043663 0 17043663 T T T T T T T T T T T T T T T T C T T T
12 chr12_17048381 0 17048381 T T C C C C T T T T T T T T T T T T T T
12 chr12_17051168 0 17051168 C C C C C C C C C C C C C C C T C C C C
12 chr12_17052551 0 17052551 G G G G G T G G G G G G G G G G G G G G
12 chr12_17062019 0 17062019 C T T T T T T T T T T T T T T T T T T T
12 chr12_17065615 0 17065615 A C C C C C A A C C C C C C C C C C A A
12 chr12_17070946 0 17070946 C T T T T T T T T T T T T T T T T T T T
12 chr12_17085785 0 17085785 G G G G G G G G G G G G G G G G A A G G
12 chr12_17088737 0 17088737 C C C C C C C C C T C T C C C C C C C C
12 chr12_17095509 0 17095509 G G G G G G G G G G G G G G A G G G G G
12 chr12_17095799 0 17095799 A A A A A A A A A A A A A A A A G G A A
12 chr12_17104532 0 17104532 C C C C C C C C C C C C C C C G C C C C
12 chr12_17104741 0 17104741 T T T T T T T T G G G G T T T T T T T T
12 chr12_17114556 0 17114556 T T T T C T T T T T T T T T T T T T T T
12 chr12_17116965 0 17116965 A A A A A A A A G G G G A A A A A A A A
12 chr12_17348132 0 17348132 G G G G G G G G G G G G G G G G G T G G
12 chr12_17452337 0 17452337 T T T T C T T T T T T T T T T T T T T T
12 chr12_17456413 0 17456413 A G A A A A A A A A A A A G A A A G A A
12 chr12_17486888 0 17486888 C C C C C C C C T T T T C C C C C C C C
12 chr12_17490532 0 17490532 G G G G A G G G G G G G G G G G G G G G
12 chr12_17491556 0 17491556 G G G G G G G G A A A A G G G G G G G G
12 chr12_17494844 0 17494844 C C C C C C C C T T T T C C C C C C C C
12 chr12_17495216 0 17495216 G G G G G G G G C C C C G G G G G G G G
12 chr12_17499417 0 17499417 G G G G G G G G G G G G G G A G G G G G
12 chr12_17502077 0 17502077 G G G G A G G G G G G G G G G G G G G G
12 chr12_17503167 0 17503167 T T G G G T T T T T T T T T T T T T T T
12 chr12_17503201 0 17503201 G G G G G G G G G G G G T T T T T T G G
12 chr12_17504089 0 17504089 T T T T T T T T T T C T T T T T T T T T
12 chr12_17504474 0 17504474 A A A A A A A A A A A A A C A A A A A A
12 chr12_17508364 0 17508364 T T T T C T T T T T T T T T T T T T T T
12 chr12_17509299 0 17509299 G G G G G G G G G G G G A G G G G G G G
12 chr12_17518593 0 17518593 C C T T C C C C C C C C C C C C C C C C
12 chr12_17523016 0 17523016 A G G G G G G G G G G G G G G G G G G G
12 chr12_17523378 0 17523378 A T A A A A A A A A A A A A A A A A A A
12 chr12_17531851 0 17531851 T T C C T T T T T T T T T T T T T T T T
12 chr12_17538485 0 17538485 G G G G G G G G G G G G G G A G G G G G
12 chr12_17539803 0 17539803 G G G G G G G G G G G G G G A G G G G G
12 chr12_17550085 0 17550085 C C C C C C C C T T T T C C C C C C C C
12 chr12_17555159 0 17555159 C C C C C C C C C C C C C T C C C C C C
12 chr12_17555707 0 17555707 C C C C C C C C C C C C T T T T C C C C
12 chr12_17556425 0 17556425 T T T T T T T T C C C C T T T T T T T T
12 chr12_17559825 0 17559825 A A A A A A A A A A A A A C A A A A A A
12 chr12_17560233 0 17560233 C C C C C C C C T T T T C T C C C C T T
12 chr12_17568142 0 17568142 C C C T C C C C C C C C C C T T C C C C
12 chr12_17570533 0 17570533 C C C C C C C C T T T T C C C C C C C C
12 chr12_17572617 0 17572617 G G G G G G G G C G G G G G G G G G G G
12 chr12_17577326 0 17577326 A A A A A A T T A A A A A A A A A A A A
12 chr12_17583390 0 17583390 G G G G A A G G G G G G G G G G G G G G
12 chr12_17590077 0 17590077 G G A A G G G G G G G G G G G G G G G G
12 chr12_17592363 0 17592363 G G G G G G G G A A A A G G G G G G G G
12 chr12_17600354 0 17600354 G G G G G G G G G G G G A G G G G G G G
12 chr12_17605753 0 17605753 G G G G G G G G G G G G G G G G C C G G
12 chr12_17620476 0 17620476 C C C C C C C C C C C C C T C C C C C C
12 chr12_17626220 0 17626220 A A A A A A A A G G G G A A A A A A A A
12 chr12_17627411 0 17627411 G G G G G G G G G G G G G G G G A A G G
12 chr12_17628539 0 17628539 T T T T T T T T T T T T T T C C T T T T
12 chr12_17630876 0 17630876 C C C C C C C C A C C C C C C C C C C C
12 chr12_17630898 0 17630898 C C C C C T C C C C C C C C C C C C C C
12 chr12_17631487 0 17631487 A A A A A A A A A A A A A A A G A A A A
12 chr12_17632095 0 17632095 A A A A A A A A A A A A A A A A A G A A
12 chr12_17637683 0 17637683 G G G G G G A A G G G G G G G G G G G G
12 chr12_17647955 0 17647955 G G G G G G G G G G G G G G C G G G G G
12 chr12_17648090 0 17648090 C C C C C C C C T T T T C C C C C C C C
12 chr12_17649666 0 17649666 A G A A A A A A A A A A A A A A A A G G
12 chr12_17657888 0 17657888 C C C C C C T T C C C C C C C C C C C C
12 chr12_17664224 0 17664224 C C C C C C C C A A A A C C C C C C C C
12 chr12_17666046 0 17666046 C C C C C G C C C C C C C C C C C C C C
12 chr12_17666606 0 17666606 G G G G G G G G A A A A G G G G G G G G
12 chr12_17671366 0 17671366 C C C C C C C C C C C C A C C C C C C C
12 chr12_17673283 0 17673283 C C C C C T C C T T T T C C C C C C C C
12 chr12_17673745 0 17673745 C C C C C C C C C T C C C C C C C C C C
12 chr12_17687098 0 17687098 C C C C C C C C C C C C A C C C C C C C
12 chr12_17690264 0 17690264 T T T T T T A T T T T T T T T T T T T T
12 chr12_17692069 0 17692069 A A C C A A A A A A A A A A A A A A A A
12 chr12_17693294 0 17693294 A A A A A A A A A A A A A A A T A A A A
12 chr12_17713862 0 17713862 G G A A G G G G G G G G G G G G G G G G
12 chr12_17720945 0 17720945 G G G G G G G G G G G G G G A A G G G G
12 chr12_17730760 0 17730760 A A C C A A A A A A A A A A A A A A A A
12 chr12_17736940 0 17736940 T T T T T T T T T T T T C T T T T T T T
12 chr12_17739120 0 17739120 C T T T T T T T T T T T T T T T T T C C
12 chr12_17741362 0 17741362 C C C C C C C T C C C C C C C C C C C C
12 chr12_17751149 0 17751149 A A A A A A A A G G G G A A A A A A A A
12 chr12_17753852 0 17753852 T T T T T T T T A T A A T T T T T T T T
12 chr12_17754310 0 17754310 G G G G A G G G G G G G G G G G G G G G
12 chr12_17763164 0 17763164 A A A A A A A A G G G G A A A A A A A A
12 chr12_17791206 0 17791206 C C C C C C C C T T T T T T T T T T C C
12 chr12_17795841 0 17795841 C C C C C C C C T T T T C C C C C C C C
12 chr12_17801919 0 17801919 A A A A A A A A A G A A A A A A A A A A
12 chr12_17807816 0 17807816 T T T T T T T T T T T T T T A T T T T T
12 chr12_17833545 0 17833545 G G G G A G G G G G G G G G G G G G G G
12 chr12_17834387 0 17834387 A A A A A A A A A A A A A A A G A A A A
12 chr12_17840887 0 17840887 T T T T T T T T T T T T T T C C T T T T
12 chr12_17843379 0 17843379 G G G G G G G G A A A A G G G G G G G G
12 chr12_17844422 0 17844422 G G G G A G G G G G G G G G G G G G G G
12 chr12_17852446 0 17852446 T T T T C T T T T T T T T T T T T T T T
12 chr12_17858971 0 17858971 A A A A A A A A A C A A A C A A A A A A
12 chr12_17864270 0 17864270 C C C C C C C C T T T T C C C C C C C C
12 chr12_17865599 0 17865599 G G G G G G G T G G G G G G G G G G G G
12 chr12_17865667 0 17865667 C C C C C C C C C C A C C C C C C C C C
12 chr12_17865792 0 17865792 T T T T T T T T T T T T T T C C T T T T
12 chr12_17866857 0 17866857 G G G G G G G G G G G G A G G G G G G G
12 chr12_17871121 0 17871121 A A A A A A A A C C C C A A A A A A A A
12 chr12_17883358 0 17883358 C C C C C C C C C T C C C C C C C C C C
12 chr12_17896954 0 17896954 T T G G G T T T T T T T T T T T T T T T
12 chr12_17897077 0 17897077 G T G G G G G G G G G G G G G G G G G G
12 chr12_17899836 0 17899836 A A A A A A A A A A A A A G A A A A A A
12 chr12_17902391 0 17902391 C C C C C C C C C C C C C C C C A C C C
12 chr12_17912087 0 17912087 A A A A A A A A A A A G A A A A A A A A
12 chr12_17914734 0 17914734 C C C C C C A C C C C C C C C C C C C C
12 chr12_17916786 0 17916786 G G G G G G G G G G G G G G G T G G G G
12 chr12_17916964 0 17916964 T T T T T T T T C T C T T T T T T T T T
12 chr12_17918026 0 17918026 G G G G G G G G A G A G G G G G G G G G
12 chr12_17920189 0 17920189 A A A A A A A A T T T T A A A A A A A A
12 chr12_17925575 0 17925575 A A G G A A A A A A A A A A A A A A A A
12 chr12_17940268 0 17940268 C C C C C C C C C C C C C C C C T T C C
12 chr12_17940488 0 17940488 T T T T T T T T T T T T C T T T T T T T
12 chr12_17941900 0 17941900 T T T T T T T T C C C C C C C C C C T T
12 chr12_17944740 0 17944740 A A A A A A A A A G A A A A A A A A A A
12 chr12_17946449 0 17946449 G G G G G G G G C C C G G G G G G G G G
12 chr12_17946586 0 17946586 A G G G G G G G G G G G G G G G G G G G
12 chr12_17956609 0 17956609 A A A A A A A A G G G G A A A A A A A A
12 chr12_17961376 0 17961376 T T T T T T T T G G G G T T T T T T T T
12 chr12_17962180 0 17962180 G G G G G G G G G G G G G G G G T T G G
12 chr12_17966952 0 17966952 G G G G G G G G G G G G C C G G G G G G
12 chr12_17969938 0 17969938 T T G G T T T T T T T T T T T T T T T T
12 chr12_17980192 0 17980192 A A A A A A A A A A A A A A A A T T A A
12 chr12_17982014 0 17982014 T T T T T T T T A A A A T T T T T T T T
12 chr12_17993926 0 17993926 G G A A A A G G A A A A A A A A A A G G
12 chr12_17996710 0 17996710 T T T T T T T T T T T T A A A A T T T T
12 chr12_18010380 0 18010380 G G G G G G G G G G G G G G G G A A G G
12 chr12_18013294 0 18013294 G G G G A G G G G G G G G G G G G G G G
12 chr12_18013521 0 18013521 G G G G G G G G G G G G A G G G G G G G
12 chr12_18014320 0 18014320 G G G G G G G G A A A A G G G G G G G G
12 chr12_18021465 0 18021465 A A A A A A A A A A A A A A A A A G A A
12 chr12_18026174 0 18026174 C C C C C C C C C C C C C C C C C T C C
12 chr12_18036640 0 18036640 T T T T T T T T A T A A T T T T T T T T
12 chr12_18036766 0 18036766 C C C C C T C C C C C C C C C C C C C C
12 chr12_18038738 0 18038738 G G G G G G G G A G G G G G G G G G G G
12 chr12_18047016 0 18047016 G G G G G G G G G G A G G G G G G G G G
12 chr12_18048816 0 18048816 G G G G G G C C G G G G G G G G G G G G
12 chr12_18050334 0 18050334 G G G G G G G G G G G G G G C C G G G G
12 chr12_18061885 0 18061885 G G G G G G G G G G G G C G G G G G G G
12 chr12_18064105 0 18064105 C C T T T T C C T T T T T T T T T T C C
12 chr12_18078155 0 18078155 T T T T T T T T C C C C T T T T T T T T
12 chr12_18082549 0 18082549 T T T T T T T T C C C C T T T T T T T T
12 chr12_18092958 0 18092958 T T C C T T T T T T T T T T T T T T T T
12 chr12_18094299 0 18094299 A A A A A A A A A A A A A G A A A A A A
12 chr12_18094982 0 18094982 G G G G G G T T G G G G G G G G G G G G
12 chr12_18099851 0 18099851 C C C C C C C C C T C T C C C C C C C C
12 chr12_18102045 0 18102045 T T T T T T G G T T T T T T T T T T T T
12 chr12_18104980 0 18104980 G G G G G G G G G G G G A G A A A A G G
12 chr12_18106058 0 18106058 G G G G G G G G G G C C G G G G G G G G
12 chr12_18108370 0 18108370 A A C C C C A A C C C C C C C C C C A A
12 chr12_18109313 0 18109313 G G G G G G G G A A A A G G G G G G G G
12 chr12_18113803 0 18113803 T T T T C T T T T T T T T T T T T T T T
12 chr12_18127905 0 18127905 C T C C C C C C C C C C C C C C C C C C
12 chr12_18131492 0 18131492 G G A A A A G G A A A A A A A A A A G G
12 chr12_18135924 0 18135924 G G G G G G G G A A A A G G G G G G G G
12 chr12_18136399 0 18136399 A A A A A G A A A A A A A A A A A A A A
12 chr12_18151048 0 18151048 T T T T T T T T C T T T T T T T T T T T
12 chr12_18151243 0 18151243 A G G G G G G G G G G G G G G G G G A A
12 chr12_18159792 0 18159792 A A G G G G A A G G G G G G G G G G A A
12 chr12_18159990 0 18159990 G G G G G G A A G G G G G G G G G G G G
12 chr12_18160922 0 18160922 C C C C C C C C C C C C C C C C A A C C
12 chr12_18160990 0 18160990 C C T T T T C C T T T T T T T T T T C C
12 chr12_18167281 0 18167281 G G G G G G G G A G G G G G G G G G G G
12 chr12_18173477 0 18173477 C C C C C C C C T T T T T T T T T T C C
12 chr12_18178525 0 18178525 G G G G G G G G G G G G C G G G G G G G
12 chr12_18191379 0 18191379 A A A A A A A A G G G G A A A A A A A A
12 chr12_18194012 0 18194012 A A A A G G A A G G G G A A A A A A A A
12 chr12_18195445 0 18195445 A A A A A A G G A A A A A A A A A A A A
12 chr12_18206102 0 18206102 C C C C C C C T C C C C C C C C C T C C
12 chr12_18208046 0 18208046 A G G G G G G G G G G G G G G G G G G G
12 chr12_18209086 0 18209086 A A A A A A A A A G A A A A A A A A A A
12 chr12_18210533 0 18210533 C C C C G G C C C C C C C C C C C C C C
12 chr12_18215554 0 18215554 G G G G G G G G G G G G A G G G G G G G
12 chr12_18218150 0 18218150 G G G G G G G G G G G G A G G G A A G G
12 chr12_18220174 0 18220174 G G A A G G G G G G G G G G G G G G G G
12 chr12_18230655 0 18230655 A A A A C C A A A A A A A A A A A A A A
12 chr12_18232411 0 18232411 G G G G G G G G G G G G G G A G G G G G
12 chr12_18240537 0 18240537 C C C C C C C C T T T T C C C C C C C C
12 chr12_18241567 0 18241567 C C C C C T C C C C C C C C C C C C C C
12 chr12_18244655 0 18244655 C C A A A A C C A A A A A A A A A A C C
12 chr12_18245322 0 18245322 A A A A A A A A G G G G A A A A A A A A
12 chr12_18246589 0 18246589 T T T T T T T T T T T T C T T T T T T T
12 chr12_18252455 0 18252455 T T T T T T T T C C C C T T T T T T T T
12 chr12_18258877 0 18258877 G G G G G G G G G G G G G T G G G G G G
12 chr12_18260086 0 18260086 T T T T T T T T T T T T C T T T T T T T
12 chr12_18265274 0 18265274 T T T T T T T T C C C C T T T T T T T T
12 chr12_18277074 0 18277074 T T T T T T T T T T T T G G T T T T T T
12 chr12_18278681 0 18278681 C C C C C C C C C C C C A A C C C C C C
12 chr12_18280513 0 18280513 T T T T T T T T C C C C T T T T T T T T
12 chr12_18282437 0 18282437 A A A A A A A A A A A A A A A A A C A A
12 chr12_18283598 0 18283598 C C A A A A C C A A A A C C C C C C C C
12 chr12_18291124 0 18291124 C C C C C T C C C C C C C C C C C C C C
12 chr12_18295250 0 18295250 A A A A A A A A A A A A A T A A A A A A
12 chr12_18295254 0 18295254 G G G G G G G G G G G G A G G G G G G G
12 chr12_18297316 0 18297316 T T G G G G T T G G G G G G G G G G T T
12 chr12_18298329 0 18298329 C C C C C C C C C C C C C C C C C G C C
12 chr12_18306121 0 18306121 C C C C C C C C C C C C C C C C T T C C
12 chr12_18306305 0 18306305 A A A A A A A A A A A A A A A G A A A A
12 chr12_18312048 0 18312048 T T T T T T T T T T T T T T T T A T T T
12 chr12_18313035 0 18313035 T T T T T T T T C C C C T T T T T T T T
12 chr12_18313708 0 18313708 T T T T T T C T T T T T T T T T T T T T
12 chr12_18315791 0 18315791 G G G G A G G G A A A A A A A A A A G G
12 chr12_18318309 0 18318309 C C C C C C C C C C C T C C C C C C C C
12 chr12_18324272 0 18324272 C T C C C C C C C C C C C C C C C C C C
12 chr12_18326641 0 18326641 A A A A G G A A A A A A A A A A A A A A
12 chr12_18328246 0 18328246 C C C C C C C C C C C C C T T T C C C C
12 chr12_18346943 0 18346943 G G G G G G G G G G A G G G G G G G G G
12 chr12_18347184 0 18347184 G G G G G G G G G G G G A G G G A A G G
12 chr12_18350256 0 18350256 C C C C C C C C C C C C C T C C C C C C
12 chr12_18351134 0 18351134 T T T T T T T T A T A A T T T T T T T T
12 chr12_18351436 0 18351436 A A G G G G A A G G G G G G G G G G A A
12 chr12_18365479 0 18365479 C C C C C C C C G G G G C C C C C C C C
12 chr12_18370421 0 18370421 A A A A A A A A A A A A A A T T A A A A
12 chr12_18372847 0 18372847 T T T T T T T T C T T T T T T T T T T T
12 chr12_18374661 0 18374661 A A A A A A A A G G G G A A A A A A A A
12 chr12_18375146 0 18375146 C C C C C C C C A C A A C C C C C C C C
12 chr12_18377194 0 18377194 A A A A A A A A A G A A A A A A A A A A
12 chr12_18377985 0 18377985 A G G G G G G G G G G G G G G G G G G G
12 chr12_18379218 0 18379218 C T C C C C C C C C C C C C C C C C C C
12 chr12_18380751 0 18380751 G G T T G G G G G G G G G G G G G G G G
12 chr12_18385474 0 18385474 T T T T C T T T T T T T T T T T T T T T
12 chr12_18385798 0 18385798 A A A A A A A A A A A A A G A A A A A A
12 chr12_18394404 0 18394404 C C C C C C C C C G C C C C C C C C C C
12 chr12_18396895 0 18396895 C C C C C C C C A C C C C C C C C C C C
12 chr12_18397111 0 18397111 A G A A A A A A A A A A A A A A A A A A
12 chr12_18397495 0 18397495 A A A A A A A A A A A A A G A A A A A A
12 chr12_18404620 0 18404620 C C C C C C C C C C C C C C C C T T C C
12 chr12_18405176 0 18405176 C C C C C C C C T T T T C C C C C C C C
12 chr12_18415572 0 18415572 A A A A A A A A A A A T A A A A A A A A
12 chr12_18421572 0 18421572 G T G G G G G G G G G G G G G G G G G G
12 chr12_18424761 0 18424761 A A A A A A A A A T A T A A A A A A A A
12 chr12_18430002 0 18430002 G G G G G G G G G G G G G T G G G G G G
12 chr12_18432301 0 18432301 C C C C C C C C C C C C C C T T C C C C
12 chr12_18432981 0 18432981 A A A A A G A A A A A A A A A A A A A A
12 chr12_18435552 0 18435552 C C T T C T C C C C C C C C C C C C C C
12 chr12_18437099 0 18437099 C C C C C C G G C C C C C C C C C C C C
12 chr12_18437336 0 18437336 C G G G G G G G G G G G G G G G G G G G
12 chr12_18446088 0 18446088 A A A A A A A A C C C C A A A A A A A A
12 chr12_18447376 0 18447376 C C C C C T C C C C C C C C C C C C C C
12 chr12_18455364 0 18455364 C C C C C C C C C T C T C C C C C C C C
12 chr12_18469551 0 18469551 G G G G A G G G A A A A G G G G G G G G
12 chr12_18470651 0 18470651 A A A A A A A A G G G G A A A A A A A A
12 chr12_18480545 0 18480545 T T T T T T A A T T T T T T T T T T T T
12 chr12_18481140 0 18481140 C C C C C C A A C C C C C C C C C C C C
12 chr12_18484761 0 18484761 T T T T T T T T C T C T T T T T T T T T
12 chr12_18494396 0 18494396 G G G G G G G G C C C C G G G G G G G G
12 chr12_18499755 0 18499755 C C C C C C C C A C C C C C C C C C C C
12 chr12_18500177 0 18500177 T T T T T T T T A T A T T T T T T T T T
12 chr12_18502382 0 18502382 A A A A A A A A T T T T A A A A A A A A
12 chr12_18503784 0 18503784 C T C C C C C C C C C C C C C C C C C C
12 chr12_18503852 0 18503852 C C C C C C C C C C C C C T C C C C C C
12 chr12_18504675 0 18504675 A A C C A C A A A A A A A A A A A A A A
12 chr12_18506738 0 18506738 A G A A A A G G A A A A A A A A A A A A
12 chr12_18513512 0 18513512 T T T T T T T T T T T T C C T T T T T T
12 chr12_18515795 0 18515795 G G G G G T G G G G G G G G G G G G G G
12 chr12_18516482 0 18516482 C C C C C T C C C C C C C C C C C C C C
12 chr12_18516547 0 18516547 C T C C C C C C C C C C C C C C C C C C
12 chr12_18517912 0 18517912 T T T T T T T T C C C C T T T T T T T T
12 chr12_18517931 0 18517931 C C C C C C C C C C C C C C T T C C C C
12 chr12_18528935 0 18528935 T T G G G T T T T T T T T T T T T T T T
12 chr12_18542090 0 18542090 C C C C C C C C G G G G C C C C C C C C
12 chr12_18550547 0 18550547 A C A A A A A A A A A A A A A A A A A A
12 chr12_18551044 0 18551044 C C A C C C C C C C C C C C C C C C C C
12 chr12_18554567 0 18554567 A A A A A A G G A A A A A A A A A A A A
12 chr12_18554731 0 18554731 T T T T T T T T G G G G T T T T T T T T
12 chr12_18559647 0 18559647 A G A A A A A A A A A A A A A A A A G G
12 chr12_18563918 0 18563918 C C C C C C C C C C C C C T C C C C C C
12 chr12_18571764 0 18571764 C C C C C C C C C T C C C C C C C C C C
12 chr12_18577242 0 18577242 C T C C C C C C C C C C C C C C C C C C
12 chr12_18581272 0 18581272 A C C C C C C C C C C C C C C C C C A A
12 chr12_18597959 0 18597959 G G G G G G G G G G G G A A G G G G G G
12 chr12_18601812 0 18601812 T T T T T T T T T T T T A T T T T T T T
12 chr12_18611617 0 18611617 T T T T T T T T A A A A T T T T T T T T
12 chr12_18616414 0 18616414 C C C C C C C C C C C C C G G G C C C C
12 chr12_18617757 0 18617757 A A G G A A A A A A A A A A A A A A A A
12 chr12_18623058 0 18623058 A A A A A A A A A A A A A T A A A A A A
12 chr12_18623524 0 18623524 G G G G G G G G G G G T G G G G G G G G
12 chr12_18626329 0 18626329 A A A A A A A A A A A A A G A A A A A A
12 chr12_18628353 0 18628353 C C C G G G C C C C C C C C C C C C C C
12 chr12_18629050 0 18629050 G G G G G G G G T T T T G G G G G G G G
12 chr12_18636531 0 18636531 G G G G G G G G A A A A G G G G G G G G
12 chr12_18641510 0 18641510 G G G G A G G G G G G G G G G G G G G G
12 chr12_18642667 0 18642667 A A A A A A A A G G G G A A A A A A A A
12 chr12_18645199 0 18645199 G G G T G G G G G G G G G G G G G G G G
12 chr12_18645533 0 18645533 T T T T T T T T T T T T T T T T G G T T
12 chr12_18648452 0 18648452 C C C C A C C C C C C C C C C C C C C C
12 chr12_18654407 0 18654407 C T C C C C C C C C C C C C C C C C C C
12 chr12_18663059 0 18663059 G G G G G G G G G G A G G G G G G G G G
12 chr12_18665928 0 18665928 A A A A A G A A A A A A A A A A A A A A
12 chr12_18666047 0 18666047 A A A A A A G G A A A A A A A A A A A A
12 chr12_18669491 0 18669491 T T T T T T T T A A A T T T T T T T T T
12 chr12_18670584 0 18670584 G G G G G G G G G G G G G G T T G G G G
12 chr12_18681522 0 18681522 A A A A A A A A A A A A A G A A A A A A
12 chr12_18682409 0 18682409 C C C C C C C C C C C C C T C C C C C C
12 chr12_18682772 0 18682772 C C C C T T C C C C C C C C C C C C C C
12 chr12_18684184 0 18684184 C C C C C C C C C C C C C T C C C C C C
12 chr12_18691951 0 18691951 G G G G G G G G T T T T G G G G G G G G
12 chr12_18703361 0 18703361 A A A A A A A A G G G G A A A A A A A A
12 chr12_18718749 0 18718749 G T T T T T T T T T T T T T T T T T T T
12 chr12_18722598 0 18722598 C C C C C C C C C C C C C T C C C C C C
12 chr12_18722825 0 18722825 A A A C C C A A A A A A A A A A A A A A
12 chr12_18728612 0 18728612 G G C G C C G G G G G G G G G G G G G G
12 chr12_18733311 0 18733311 G G G G G G G G G G G G G G G G A A G G
12 chr12_18737362 0 18737362 G G G G G G G G G G G G A G G G G G G G
12 chr12_18738502 0 18738502 T T T T T T T T G G G G T T T T T T T T
12 chr12_18753561 0 18753561 G G G G A G G G G G G G G G G G G G G G
12 chr12_18758946 0 18758946 A A A A A A A A T T T T A A A A A A A A
12 chr12_18780641 0 18780641 C T C C C C C C C C C C C C C C C C C C
12 chr12_18781774 0 18781774 A A A A A A A A A A A A A G A A A A A A
12 chr12_18782862 0 18782862 A A A A A A A A C C C C A A A A A A A A
12 chr12_18787447 0 18787447 G G G G A G G G G G G G G G G G G G G G
12 chr12_18795998 0 18795998 A A A A A G A A A A A A A A A A A A A A
12 chr12_18811222 0 18811222 A G A A A A A A A A A A A A A A A A G G
12 chr12_18820944 0 18820944 T T C C T T T T T T T T T T T T T T T T
12 chr12_18823543 0 18823543 A A A A A A A A G G G G A A A A A A A A
12 chr12_18826963 0 18826963 G G G G C C G G G G G G G G G G G G G G
12 chr12_18828581 0 18828581 C C C C C C C C T T T T C C C C C C C C
12 chr12_18830626 0 18830626 C T C C C C C C C C C C C C C C C C C C
12 chr12_18838590 0 18838590 T T C T T T T T T T T T T T T T T T T T
12 chr12_18839722 0 18839722 T T T T T T T T A A A A T T T T T T T T
12 chr12_18852625 0 18852625 A A A C C C A A A A A A A A A A A A A A
12 chr12_18853134 0 18853134 G G T T T T T T T T T T T T T T T T T T
12 chr12_18860146 0 18860146 A A A A A A A A A A A A A G A A A A A A
12 chr12_18864127 0 18864127 T T T T T T T T T T T T C C C C C C T T
12 chr12_18870932 0 18870932 G G G G G G G G G G G G A A G G G G G G
12 chr12_18871585 0 18871585 G G G G C C G G G G G G G G G G G G G G
12 chr12_18879830 0 18879830 A A A A G G A A A A A A A A A A A A A A
12 chr12_18884910 0 18884910 A A A A A A A A A A A A A A A A G G A A
12 chr12_18888009 0 18888009 G G A A A A G G A A A A A A A A A A G G
12 chr12_18890491 0 18890491 G G G G G G G G A A A A G G G G G G G G
12 chr12_18899851 0 18899851 G G G G G G G G G G G G G G A A G G G G
12 chr12_18912453 0 18912453 G G G G G G G G A A A A G G G G G G G G
12 chr12_18923515 0 18923515 C C C C C C C C T T T T C C C C C C C C
12 chr12_18928725 0 18928725 G G G G G G G G A A A A G G G G G G G G
12 chr12_18931424 0 18931424 G G G G G G G G T T T T G G G G G G G G
12 chr12_18938327 0 18938327 A A A A A G A A A A A A A A A A A A A A
12 chr12_18952472 0 18952472 C C C C C C C C C C C T C C C C C C C C
12 chr12_18958482 0 18958482 T T T T T T T T C C C C T T T T T T T T
12 chr12_18961052 0 18961052 T T T T T T T T C C C C T T T T T T T T
12 chr12_18964336 0 18964336 C C A C C C C C C C C C C C C C C C C C
12 chr12_18978796 0 18978796 T T T T T T T T C C C C T T T T T T T T
12 chr12_18988414 0 18988414 A A A A A A A A A A A A A A A A G G A A
12 chr12_18988770 0 18988770 T T T T T T T T T T T T T T T T G G T T
12 chr12_18998784 0 18998784 G G G G G G G G A A A A G G G G G G G G
12 chr12_19007088 0 19007088 A A A A A A A A A A A A G G A A A A A A
12 chr12_19010425 0 19010425 C C C C C C C C A A A A C C C C C C C C
12 chr12_19012013 0 19012013 A G G G G G A A G G G G G G G G G G A A
12 chr12_19025136 0 19025136 T T T T T T T T G G G G T T T T T T T T
12 chr12_19029208 0 19029208 C C C C C C C C A A A A C C C C C C C C
12 chr12_19031400 0 19031400 A A A A A A A A T T T T A A A A A A A A
12 chr12_19043101 0 19043101 T T T T T T T T T T C T T T T T T T T T
12 chr12_19043666 0 19043666 C C C C C C T T C C C C C C C C C C C C
12 chr12_19044731 0 19044731 G G G G G G G G G G A G G G G G G G G G
12 chr12_19048749 0 19048749 G G G G G G G G G G G G G G A A G G G G
12 chr12_19057176 0 19057176 A A A A A A A A A A A A A A A A G G A A
12 chr12_19063167 0 19063167 C C C C C C C C C C C C C T C C C C C C
12 chr12_19064335 0 19064335 A G A A A A A A A A A A A A A A A A A A
12 chr12_19068772 0 19068772 T T T T T T T T T T T T C C C C T T T T
12 chr12_19072818 0 19072818 G G G G G G G G G G G G G G C C G G G G
12 chr12_19076521 0 19076521 A A A A A A A A G G G G A A A A A A A A
12 chr12_19080877 0 19080877 G G G G G G G G G G G G T T G G G G G G
12 chr12_19082757 0 19082757 A A A A A A A A A A A A A C A A A A A A
12 chr12_19099066 0 19099066 C C C C C C C C T T T T C C C C C C C C
12 chr12_19111739 0 19111739 C T C C C C C C C C C C C C C C C C C C
12 chr12_19118343 0 19118343 A G G G G G G G G G G G G G G G G G G G
12 chr12_19120229 0 19120229 G G T T T T G G G G G G G G G G G G G G
12 chr12_19123657 0 19123657 T T T T T T T T T T T T A A T T T T T T
12 chr12_19125743 0 19125743 A A A A A A A A C C C C A A A A A A A A
12 chr12_19134873 0 19134873 A A A A A A A A T T T T A A A A A A A A
12 chr12_19138565 0 19138565 C C C C C C C C C C C C C C T T C C C C
12 chr12_19139522 0 19139522 C C C C C C C C C C C C C T C C C C C C
12 chr12_19141261 0 19141261 C C C C C C C C C C C C C C C C T T C C
12 chr12_19142326 0 19142326 G G G G G G A G G G G G G G G G G G G G
12 chr12_19155594 0 19155594 G G G G G G G G G G G G G G G G C G G G
12 chr12_19157303 0 19157303 C T C C C C C C C C C C C C C C C C C C
12 chr12_19159327 0 19159327 A A A A A A A A A A A A A G A A A A A A
12 chr12_19174775 0 19174775 A A A A A A A A A G A G A A A A A A A A
12 chr12_19176902 0 19176902 C C C C C G C C C C C C C C C C C C C C
12 chr12_19179949 0 19179949 T T T T T T T T G G G G T T T T T T T T
12 chr12_19185174 0 19185174 G G T T G G G G G G G G G G G G G G G G
12 chr12_19189870 0 19189870 G G G G G G G G G G G G G G G G A G G G
12 chr12_19195803 0 19195803 G G G G G G G G C C C C G G G G G G G G
12 chr12_19201336 0 19201336 A A A A A A A A A A A A A A A A A G A A
12 chr12_19202538 0 19202538 C T C C C C T T C C C C C C C C C C T T
12 chr12_19204080 0 19204080 A G A A A A G G A A A A A A A A A A A A
12 chr12_19207281 0 19207281 C C C C C C C C C C C C T T T T C C C C
12 chr12_19210535 0 19210535 C G C C C C C C C C C C C C C C C C C C
12 chr12_19211699 0 19211699 G G G G G G G G T T T T G G G G G G G G
12 chr12_19216968 0 19216968 T T T T T T T T C C C C T T T T T T T T
12 chr12_19217246 0 19217246 G G G T G G G G G G G G G G G G G G G G
12 chr12_19221010 0 19221010 A A A A A A A A A A A A G G A A G G A A
12 chr12_19222138 0 19222138 G G G G G G G G G G G G G G A A G G G G
12 chr12_19223625 0 19223625 A A A A A A C C A A A A A A A A A A A A
12 chr12_19225482 0 19225482 A A A A A A A A A A A A A A A A G G A A
12 chr12_19226033 0 19226033 C C C C C T C C C C C C C C C C C C C C
12 chr12_19226789 0 19226789 A A A A A A A A C C C C A A A A A A A A
12 chr12_19239825 0 19239825 C G G G G G G G G G G G G G G G G G G G
12 chr12_19240989 0 19240989 C C A A A A C C A A A A A A A A A A C C
12 chr12_19242299 0 19242299 A A A A A A A A A T T T A A A A A A A A
12 chr12_19244632 0 19244632 G G G G G G G G G G G G A A G G G G G G
12 chr12_19248834 0 19248834 C C C C C C C C C C C C C C C C A C C C
12 chr12_19249432 0 19249432 C C C C A C C C C C C C C C C C C C C C
12 chr12_19255678 0 19255678 G G G G G G G G G G G G G G G G A A G G
12 chr12_19263175 0 19263175 G G G G G G G G G G G G A G G G G G G G
12 chr12_19264722 0 19264722 G G G G G G G G A A A A G G G G G G G G
12 chr12_19265737 0 19265737 C C C C C C T T C C C C C C C C C C C C
12 chr12_19267030 0 19267030 A A A A A A A A A A A A A G A A A A A A
12 chr12_19272438 0 19272438 G G G G G G G G A A A A G G G G G G G G
12 chr12_19283265 0 19283265 G G G G G G G G G G G G A G A A G G G G
12 chr12_19284029 0 19284029 G G G G G G G G A A A A G G G G G G G G
12 chr12_19286815 0 19286815 C C C C C C C C C C C C C C C C T T C C
12 chr12_19305722 0 19305722 A A A A G G A A A A A A A A A A A A A A
12 chr12_19311427 0 19311427 T T T T T T T T C C C C T T T T T T T T
12 chr12_19313472 0 19313472 G G G G G G G G T T T T G G G G G G G G
12 chr12_19321770 0 19321770 G G G G G G G G T T T T G G G G G G G G
12 chr12_19328120 0 19328120 A T A A A A A A A A A A A A A A A A T T
12 chr12_19331089 0 19331089 C C C C C C C C T T T T C C C C C C C C
12 chr12_19337575 0 19337575 T T C T T T T T T T T T T T T T T T T T
12 chr12_19340452 0 19340452 C C C C C T C C C C C C C C C C C C C C
12 chr12_19347938 0 19347938 C C C C C C C C C C C C C T C C C C C C
12 chr12_19354609 0 19354609 A A A A A A A A G G G G A A A A A A A A
12 chr12_19354876 0 19354876 G G G G G G G G G G G G G G G G C C G G
12 chr12_19358985 0 19358985 G G G G G G G G T T T T G G G G G G G G
12 chr12_19361253 0 19361253 C C C C C G C C C C C C C C C C C C C C
12 chr12_19362535 0 19362535 T T T T T T C T T T T T T T T T T T T T
12 chr12_19368909 0 19368909 C C C C C C C C G G G G C C C C C C C C
12 chr12_19375762 0 19375762 A A A A A A A A G G G G A A A A A A A A
12 chr12_19376756 0 19376756 A A A A A A A A A A A A A A A A G G A A
12 chr12_19380559 0 19380559 A A A A A A A A G G G G A A A A A A A A
12 chr12_19385745 0 19385745 T T T T T T T T T T T T C C C C C C T T
12 chr12_19388033 0 19388033 C C C C C C C C C C C C C C C C G G C C
12 chr12_19393377 0 19393377 C C C C C T C C C C C C C C C C C C C C
12 chr12_19406577 0 19406577 A A A A A A A A A A A G A A A A A A A A
12 chr12_19407537 0 19407537 A A A A A C A A A A A A A A A A A A A A
12 chr12_19408366 0 19408366 C C C C A C C C C C C C C C C C C C C C
12 chr12_19409408 0 19409408 T T T T T T T T A A T T T T T T T T T T
12 chr12_19413667 0 19413667 G G G G G G A G G G G G G G G G G G G G
12 chr12_19461451 0 19461451 A A A G A A A A A A A A A A A A A A A A
12 chr12_19463706 0 19463706 C T T T T T T T T T T T T T T T T T T T
12 chr12_19533674 0 19533674 A A A A A A A A A A A A T T A A A A A A
12 chr12_19533865 0 19533865 G G G G G G G G G G G G G G G G C C G G
12 chr12_19546055 0 19546055 C C C C C C C C C C C C C G C C C C C C
12 chr12_19550799 0 19550799 T T T T T T T T A A A A T T T T T T T T
12 chr12_19551913 0 19551913 G G A A A A A A A A A A A A A A A A G G
12 chr12_19554795 0 19554795 T T T T T T T T T T T T G G T T T T T T
12 chr12_19562012 0 19562012 C C T T T T C C T T T T T T T T T T C C
12 chr12_19562087 0 19562087 C C C T C C C C C C C C C C C C C C C C
12 chr12_19562409 0 19562409 G T T T T T T T T T T T T T T T T T T T
12 chr12_19564504 0 19564504 A A A A A A A A G G G G A A A A A A A A
12 chr12_19567728 0 19567728 C C C C C C C C T T T T C C C C C C C C
12 chr12_19573168 0 19573168 A G G G G G G G G G G G G G G G G G A A
12 chr12_19575497 0 19575497 T T T T T T T T C C C C T T T T T T T T
12 chr12_19580474 0 19580474 T T T T T T T T A T T T T T T T T T T T
12 chr12_19589372 0 19589372 G G G G G G G G A A A A G G G G G G G G
12 chr12_19590480 0 19590480 A A A A A A A A A A A A G G A A A A A A
12 chr12_19597020 0 19597020 A A A A A A A A A A A A A A A G A A A A
12 chr12_19601741 0 19601741 A A A A A A A A A A A A A G A A G G A A
12 chr12_19603914 0 19603914 T T T T T T T T C C C C T T T T T T T T
12 chr12_19605892 0 19605892 A A C C C C C C C C C C C C C C C C C C
12 chr12_19615731 0 19615731 T T T T T T T T T T T T T T C T T T T T
12 chr12_19617544 0 19617544 G G G G G G G G G G G G A G G G G G G G
12 chr12_19622842 0 19622842 G G G G G G A G A A A A G G G G G G G G
12 chr12_19625564 0 19625564 G G G G G G G G G G G G A G G G G G G G
12 chr12_19626070 0 19626070 C C C C C C C C C C C C C C C C T T C C
12 chr12_19628711 0 19628711 A G G G G G A G G G G G G G G G G G G G
12 chr12_19631511 0 19631511 A A A A A A A A A A A A A G A A A A A A
12 chr12_19635405 0 19635405 C C C C C T C C C C C C C C C C C C C C
12 chr12_19650392 0 19650392 C C C C C C C C G G G G C C C C C C C C
12 chr12_19654943 0 19654943 T T C C C C T T T T T T T T T T T T T T
12 chr12_19661703 0 19661703 G G G G G G G G A A A A G G G G G G G G
12 chr12_19667476 0 19667476 A A A A A A A A G G G G A A A A A A A A
12 chr12_19667973 0 19667973 T T T T T T T T G G G G T T T T T T T T
12 chr12_19670540 0 19670540 A A A A A A A G A A A A A A A A A A G G
12 chr12_19677558 0 19677558 G G G G G G G G G G G G G G G T G G G G
12 chr12_19680637 0 19680637 G G G G G G G G G G G G G G A A G G G G
12 chr12_19682040 0 19682040 C C C C C C C C T T T T C C C C C C C C
12 chr12_19698519 0 19698519 G G G G G G A G G G G G G G G G G G G G
12 chr12_19704653 0 19704653 G G G G G G G G G G A G G G G G G G G G
12 chr12_19705191 0 19705191 C C C C C C C C T T T T C C C C C C C C
12 chr12_19712659 0 19712659 C C C C C C C C C C C C C T C C C C C C
12 chr12_19733451 0 19733451 T T T T T T T T T T T T G T T T G G T T
12 chr12_19734078 0 19734078 A A A A A A A A A A A A A A A G A A A A
12 chr12_19739567 0 19739567 T T T T T T T T T T T T T T A T T T T T
12 chr12_19739651 0 19739651 G G G G G G T T G G G G G G G G G G G G
12 chr12_19739842 0 19739842 G G G G A A G G G G G G G G G G G G G G
12 chr12_19742070 0 19742070 C C C C C C C C C C C C C T C C C C C C
12 chr12_19743005 0 19743005 C C C C C C C C C C C C C C C C C T C C
12 chr12_19748013 0 19748013 C C C C C C C C T T T T C C C C C C C C
12 chr12_19749691 0 19749691 T T T T T T T T T T T T A T T T A A T T
12 chr12_19753073 0 19753073 C C C C C C C C C C C C C C C T C C C C
12 chr12_19761846 0 19761846 A A A A A A A A C C C C A A A A A A A A
12 chr12_19764701 0 19764701 C T T T T T T T T T T T T T T T T T T T
12 chr12_19765845 0 19765845 G G G G G G G G C C G G G G G G G G G G
12 chr12_19781482 0 19781482 G G G G A A G G G G G G G G G G G G G G
12 chr12_19793907 0 19793907 G G G G G G G G T T T T G G G G G G G G
12 chr12_19798834 0 19798834 G G G G G G G G G G A G G G G G G G G G
12 chr12_19802289 0 19802289 G G A A A A G G G G G G G G G G G G G G
12 chr12_19804577 0 19804577 G G G G A G G G G G G G G G G G G G G G
12 chr12_19815680 0 19815680 T T T T C T T T T T T T T T T T T T T T
12 chr12_19819487 0 19819487 A A A A A A A A A A A A A A A G A A A A
12 chr12_19828655 0 19828655 G G G G G G G G C C C G G G G G G G G G
12 chr12_19841934 0 19841934 A A A G A A A A A A A A A A A A A A A A
12 chr12_19843742 0 19843742 C C C C C C C C C C C C T T C C C C C C
12 chr12_19850090 0 19850090 G G A A G G A A G G G G G G G G G G G G
12 chr12_19856068 0 19856068 T T C C T T T T T T T T T T T T T T T T
12 chr12_19858607 0 19858607 G G G G A A G G G G G G G G G G G G G G
12 chr12_19859496 0 19859496 C C C C C C C C A A A A C C C C C C C C
12 chr12_19863576 0 19863576 C T T T T T T T T T T T T T T T T T T T
12 chr12_19864262 0 19864262 A A A A A G A A A A A A A A A A A A A A
12 chr12_19870252 0 19870252 T T C T T T T T T T T T T T T T T T T T
12 chr12_19870493 0 19870493 C T T T T T T T T T T T T T T T T T T T
12 chr12_19875799 0 19875799 G G G G G G G G G G G G G T G G G G G G
12 chr12_19881128 0 19881128 C C C C T T C C C C C C C C C C C C C C
12 chr12_19885779 0 19885779 G G G G G G G G G G G G G G G G C C G G
12 chr12_19888901 0 19888901 A A A A A A A G A A A A A A A A A A A A
12 chr12_19900272 0 19900272 A G G G G G G G G G G G G G G G G G G G
12 chr12_19902105 0 19902105 A A A A A A A A G G G G A A A A A A A A
12 chr12_19907681 0 19907681 G G G G G G G G G G G G G G A G G G G G
12 chr12_19913150 0 19913150 G G G G A G G G G G G G G G G G G G G G
12 chr12_19920766 0 19920766 C C C C C C C C C C C C C C C T C C C C
12 chr12_19923986 0 19923986 C C T T T T C C T T T T T T T T T T C C
12 chr12_19924949 0 19924949 A A A A A A A A A G A A A A A A A A A A
12 chr12_19930712 0 19930712 T T T T T T T T T T T T C C C C C C T T
12 chr12_19935472 0 19935472 C C C C C C C C T T T T C C C C C C C C
12 chr12_19939568 0 19939568 G G A G A G G G G G G G G G G G G G G G
12 chr12_19944400 0 19944400 A A A A G G A A A A A A A A A A A A A A
12 chr12_19962971 0 19962971 C C T T T T C C T T T T T T T T T T C C
12 chr12_19967604 0 19967604 A A A A A A A A A A A A A A G G A A A A
12 chr12_19977317 0 19977317 A A A A A A A A A A A G A A A A A A A A
12 chr12_19978608 0 19978608 T T T T T T T T T T G T T T T T T T T T
12 chr12_19980110 0 19980110 A A A A A A A A C C C C A A A A A A A A
12 chr12_19983740 0 19983740 A A G G G G A A G G G G G G G G G G A A
12 chr12_19986443 0 19986443 A C C C C C C C C C C C C C C C C C C C
12 chr12_19992362 0 19992362 C C C C C C C C T T T T C C C C C C C C
12 chr12_19992875 0 19992875 C C C C C C C C C C C C C T C C C C C C
12 chr12_19993170 0 19993170 G G G G G G G G A A A A G G G G G G G G
12 chr12_19997939 0 19997939 T T T T T T T T G T T T T T T T T T T T
12 chr12_20003998 0 20003998 A A A T A A A A A A A A A A A A A A A A
12 chr12_20006104 0 20006104 G G G G G G G G G G G G G G A A G G G G
12 chr12_20014217 0 20014217 A A A A A A A G A A A A A A A A A A A A
12 chr12_20014644 0 20014644 G G G G G G G G A A A A G G G G G G G G
12 chr12_20014794 0 20014794 G G G G G G G G G G G G G G G G C G G G
12 chr12_20019487 0 20019487 G G G T G G G G G G G G G G G G G G G G
12 chr12_20020726 0 20020726 G G C C C C G G G G G G G G G G G G G G
12 chr12_20020784 0 20020784 T T T T T T T T T T T T T T C C T T T T
12 chr12_20037867 0 20037867 A A A A A A A A G G G G A A A A A A A A
12 chr12_20042784 0 20042784 G G G G G G G G G G G G G G G G C G G G
12 chr12_20043590 0 20043590 G G G G G G G G G G G G G G T T G G G G
12 chr12_20045120 0 20045120 A A A A A A A A A A A A A G A A A A A A
12 chr12_20051755 0 20051755 G G G G G G G G G G G G G G G G A G G G
12 chr12_20057147 0 20057147 T T T T T T T T T T C T T T T T T T T T
12 chr12_20063008 0 20063008 G G A G G G G G G G G G G G G G G G G G
12 chr12_20064274 0 20064274 T T T T T T T T T T C T T T T T T T T T
12 chr12_20066801 0 20066801 C C T T C T C C T T T T T T T T T T C C
12 chr12_20072140 0 20072140 C C C C C C C C C C C T C C C C C C C C
12 chr12_20076330 0 20076330 A A A A G G A A A A A A A A A A A A A A
12 chr12_20076747 0 20076747 T T C C C C C C C C C C C C C C C C C C
12 chr12_20081937 0 20081937 C C T T T T C C T T T T T T T T T T C C
12 chr12_20085953 0 20085953 G G A A A A A A A A A A A A A A A A G G
12 chr12_20097395 0 20097395 T T T T A T T T T T T T T T T T T T T T
12 chr12_20105735 0 20105735 T T T T T T T T C T T T T T T T T T T T
12 chr12_20105852 0 20105852 C C C C C C C C C C C C C C T T C C C C
12 chr12_20106829 0 20106829 G G G G G G G G G G G G A G G G G G G G
12 chr12_20107942 0 20107942 T T T T T T T T T T T T A T T T T T T T
12 chr12_20112362 0 20112362 T T T T C T T T T T T T T T T T T T T T
12 chr12_20121094 0 20121094 A A G G G G A A G G G G G G G G G G A A
12 chr12_20128670 0 20128670 A A G G G G G G G G G G G G G G G G G G
12 chr12_20130133 0 20130133 T T T T T T T T T T T T T T G G T T T T
12 chr12_20132316 0 20132316 A A C C A C A A A A A A A A A A A A A A
12 chr12_20136222 0 20136222 A A A A A A A A A G G G A A A A A A A A
12 chr12_20136733 0 20136733 C C C C C C C C C G C G C C C C C C C C
12 chr12_20138584 0 20138584 T T T T T T T T T T T T T T T T C T T T
12 chr12_20141456 0 20141456 A A A A A A A A A G A A A A A A A A A A
12 chr12_20147463 0 20147463 T T T T T T T T T T T T C C T T C C T T
12 chr12_20155510 0 20155510 G G G G A A G G G G G G G G G G G G G G
12 chr12_20158793 0 20158793 T T C C C C T T C C C C C C C C C C T T
12 chr12_20159527 0 20159527 C C C C C C C C C T C T C C C C C C C C
12 chr12_20162911 0 20162911 G G G G G G G G G G G G G G G G G T G G
12 chr12_20171317 0 20171317 G G T T T T G G G G G G G G G G G G G G
12 chr12_20171634 0 20171634 T T T T T T T T C C C T T T T T T T T T
12 chr12_20172687 0 20172687 C C C C C C C C T T T T C C C C C C C C
12 chr12_20174852 0 20174852 G G G G G G G G G G G G G G G G A A G G
12 chr12_20189084 0 20189084 G G G G G G G G C G G G G G G G G G G G
12 chr12_20201095 0 20201095 A A A A A A A A A G A A A A A A A A A A
12 chr12_20203618 0 20203618 A A A A A A A A A A A A G G G G A A A A
12 chr12_20204832 0 20204832 G G G G G G G G G G A G G G G G G G G G
12 chr12_20206361 0 20206361 T T T T T T T T T T T T T T C T T T T T
12 chr12_20206386 0 20206386 A A A A A A A A A A A A A A C C A A A A
12 chr12_20211327 0 20211327 G G G G A G G G G G G G G G G G G G G G
12 chr12_20217464 0 20217464 G T T T T T T T T T T T T T T T T T T T
12 chr12_20218358 0 20218358 C C C C C T C C T T T T C C C C C C C C
12 chr12_20228907 0 20228907 A A A A A A A A C C C C A A A A A A A A
12 chr12_20229162 0 20229162 G G A G G G G G G G G G G G G G G G G G
12 chr12_20231289 0 20231289 T T T T T T T T A A A A T T T T T T T T
12 chr12_20239630 0 20239630 C C C C C C C C A A A A C C C C C C C C
12 chr12_20240927 0 20240927 G T G G G G G G G G G G G G G G G G T T
12 chr12_20241270 0 20241270 T T T T T T T T T T T T G T G G G G T T
12 chr12_20243075 0 20243075 C C C C C C C C C C C C C G C C C C C C
12 chr12_20251332 0 20251332 G G G G G G G G A A A A G G G G G G G G
12 chr12_20257241 0 20257241 G G A A G G G G G G G G G G G G G G G G
12 chr12_20262278 0 20262278 T T T T T T T T T T T T T T T T C C T T
12 chr12_20262461 0 20262461 C C C C C C C C C C C C G G C C C C C C
12 chr12_20262895 0 20262895 T T T T T T T T T T T T T T T T G G T T
12 chr12_20268721 0 20268721 C C A A A A A A A A A A A A A A A A C C
12 chr12_20269511 0 20269511 T T T T T T T T C T T T T T T T T T T T
12 chr12_20271169 0 20271169 C C C C C C C C C C C G C C C C C C C C
12 chr12_20277351 0 20277351 G G G G G G G G A A A A G G G G G G G G
12 chr12_20279605 0 20279605 G G G G G G G G A A A A G G G G G G G G
12 chr12_20281189 0 20281189 C C C C C C C C C C C C C T C C C C T T
12 chr12_20281513 0 20281513 C C C C C C C C C T C C C C C C C C C C
12 chr12_20281917 0 20281917 C C C C C C C C C G C G C C C C C C C C
12 chr12_20282892 0 20282892 C C C C C C C C T T T T C C C C C C C C
12 chr12_20283282 0 20283282 G G G G G G G G G G G G G G G G G T G G
12 chr12_20288385 0 20288385 A A A A A A A A A A A T A A A A A A A A
12 chr12_20290366 0 20290366 C C C C C C C C C C C T C C C C C C C C
12 chr12_20296547 0 20296547 G G G G G G G G A A A A G G G G G G G G
12 chr12_20299955 0 20299955 G G G G G G G G G G G G G G G G C G G G
12 chr12_20303535 0 20303535 C C G G G G C C C C C C C C C C C C C C
12 chr12_20334601 0 20334601 G G G G G G G G G G G G A A G G G G G G
12 chr12_20336749 0 20336749 G G G G G G G G G G A G G G A A G G G G
12 chr12_20338899 0 20338899 G G A A G G G G G G G G G G G G G G G G
12 chr12_20341447 0 20341447 G G G G G G G G A A A A G G G G G G G G
12 chr12_20351115 0 20351115 G G G G G G G G G G G G A A A A G G G G
12 chr12_20352190 0 20352190 A A A A A A A A G G G G A A A A A A A A
12 chr12_20353461 0 20353461 C C C C C C C C C C C C C C C C T T C C
12 chr12_20358339 0 20358339 G G G G G G G G A A A A G G G G G G G G
12 chr12_20375934 0 20375934 A A G G G G A G G G G G G G G G G G A A
12 chr12_20380476 0 20380476 C C C C C C C C C C C C C C C C T T C C
12 chr12_20390588 0 20390588 G T T T T T T T T T T T T T T T T T T T
12 chr12_20391587 0 20391587 T T T T T T T T T T T T C C T T T T T T
12 chr12_20404062 0 20404062 G G G G G G G G A A A A A G G G G G G G
12 chr12_20404515 0 20404515 A A A A A A A A A A A A A A A G A A A A
12 chr12_20410457 0 20410457 A A A A A A A A A A T T A A A A A A A A
12 chr12_20418049 0 20418049 G G G G G G G G G G G G G G G G A G G G
12 chr12_20424927 0 20424927 T T T T T T C T T T T T T T T T T T T T
12 chr12_20428972 0 20428972 C C C C C C C C A C A A C C C C C C C C
12 chr12_20439370 0 20439370 C C G G C C C C C C C C C C C C C C C C
12 chr12_20439873 0 20439873 G G G G G G G G G G G G G G A A A A G G
12 chr12_20449765 0 20449765 A A G G G G A A A A A A A A A A A A A A
12 chr12_20451058 0 20451058 A A A A A A A A A A A A A A A G A A A A
12 chr12_20455556 0 20455556 T T T T T T T T C C C C T T T T T T T T
12 chr12_20457266 0 20457266 C C C T C C C C C C C C C C C C C C C C
12 chr12_20464447 0 20464447 A A A A A A A A A A A A A G A A A A A A
12 chr12_20469817 0 20469817 A A A A A A A A A G A A A A A A A A A A
12 chr12_20473408 0 20473408 C C C C C C C C C C C C C T C C C C C C
12 chr12_20477099 0 20477099 T T G G T T T T T T T T T T T T T T T T
12 chr12_20486790 0 20486790 T T T T C T T T T T T T T T T T T T T T
12 chr12_20492170 0 20492170 C C C C C C C C C T C C C C C C C C C C
12 chr12_20495977 0 20495977 T T T T T T T T T T T T C C T T T T T T
12 chr12_20505299 0 20505299 A A C C A A A A A A A A A A A A A A A A
12 chr12_20514589 0 20514589 A A A A A A A A C C C C A A A A A A A A
12 chr12_20518663 0 20518663 C C A A A C C C C C C C C C C C C C C C
12 chr12_20521372 0 20521372 C C C C C C C C C C C C A A A C A A C C
12 chr12_20521674 0 20521674 G G A A A G G G G G G G G G G G G G G G
12 chr12_20526082 0 20526082 G G G G G G G G C C C C G G G G G G G G
12 chr12_20530699 0 20530699 G G A G G G G G G G G G G G G G G G G G
12 chr12_20530927 0 20530927 C C C C C C C C T T T T C C C C C C C C
12 chr12_20531117 0 20531117 C C C C C C C C C C C C G G C C C C C C
12 chr12_20534887 0 20534887 C C C T C C C C C C C C C C C C C C C C
12 chr12_20535832 0 20535832 A A A A A G A A A A A A A A A A A A A A
12 chr12_20539634 0 20539634 C C C C C C C C A C C C C C C C C C C C
12 chr12_20541088 0 20541088 G G G G G G G G C C C C G G G G G G G G
12 chr12_20543701 0 20543701 G G G G G G G G G G G G G G G G A G G G
12 chr12_20554598 0 20554598 G G G G G G G G G G A A G G G G G G G G
12 chr12_20557817 0 20557817 G G G G G G G G G G G G A G A A A A G G
12 chr12_20559686 0 20559686 G G G G G G G G G G G G A A A A A A G G
12 chr12_20559772 0 20559772 T T T T T T T T C C C C T T T T T T T T
12 chr12_20561334 0 20561334 G G G G G G G G A A A A G G G G G G G G
12 chr12_20562985 0 20562985 T T T T T T T T T T T T T T C T T T T T
12 chr12_20564577 0 20564577 G G G G G G G G A A A A G G G G G G G G
12 chr12_20564735 0 20564735 G G G G G G G G G G G G G G G G A A G G
12 chr12_20574389 0 20574389 C C C G C C C C C C C C C C C C C C C C
12 chr12_20579047 0 20579047 C T C C C C C C C C C C C C C C C C T T
12 chr12_20581525 0 20581525 T T T T T T T T T T T T T T T T C T T T
12 chr12_20593804 0 20593804 G G G G A G G G G G G G G G G G G G G G
12 chr12_20598668 0 20598668 G G G G G G G G A A A A G G G G G G G G
12 chr12_20599540 0 20599540 C C C C C C C T C C C C C C C C C C C C
12 chr12_20607494 0 20607494 G G G G G G G G A A A A G G G G G G G G
12 chr12_20608606 0 20608606 G G G G G G G G G G G G G G G G A A G G
12 chr12_20609940 0 20609940 G G G G G G G G A A A A G G G G G G G G
12 chr12_20614687 0 20614687 A G G G G G G G G G G G G G G G G G G G
12 chr12_20615287 0 20615287 G G G G G G G G G G G G G G A G G G G G
12 chr12_20617183 0 20617183 A G G G G G A A G G G G G G G G G G G G
12 chr12_20618693 0 20618693 C C C C C C C C C C C C C C C T C C C C
12 chr12_20619673 0 20619673 A A A A A T A A A A A A A A A A A A A A
12 chr12_20621251 0 20621251 C C C C C C C C C C C C A C C C C C C C
12 chr12_20624367 0 20624367 G G G G A G G G G G G G G G G G G G G G
12 chr12_20626476 0 20626476 C C C G C G C C C C C C C C C C C C C C
12 chr12_20627564 0 20627564 G G A A A G G G G G G G G G G G G G G G
12 chr12_20628878 0 20628878 G G G G A G G G A A A A A A A A A A G G
12 chr12_20630199 0 20630199 A A A A A A A A A A A A G G A A A A A A
12 chr12_20632035 0 20632035 C C C C C C C C C C A C C C C C C C C C
12 chr12_20640269 0 20640269 G G G G G G G G G G G G G G A G G G G G
12 chr12_20642838 0 20642838 T T T T T T T T C C C T T T T T T T T T
12 chr12_20645762 0 20645762 C C C C C C C C C C C C C C T T C C C C
12 chr12_20647334 0 20647334 G G G G G G G G G G G G G G A A G G G G
12 chr12_20651537 0 20651537 C C C C C C C C T T T T C C C C C C C C
12 chr12_20657327 0 20657327 C C C C C C C C C C C C C C C C T T C C
12 chr12_20661703 0 20661703 C C C C C C C C A A A A C C C C C C C C
12 chr12_20665055 0 20665055 T T T T G T T T T T T T T T T T T T T T
12 chr12_20666645 0 20666645 T T T T T T C T T T T T T T T T T T T T
12 chr12_20668745 0 20668745 G G G G G G G G G G G G A A A A A A G G
12 chr12_20668861 0 20668861 C C C C C G C C C C C C C C C C C C C C
12 chr12_20676081 0 20676081 C C C C C C C T C C C C C C C C C C C C
12 chr12_20678902 0 20678902 C C C G C G C C C C C C C C C C C C C C
12 chr12_20679854 0 20679854 G G G G G G G G T T T T G G G G G G G G
12 chr12_20680895 0 20680895 A A A A A A A A A A A A A A A A A T A A
12 chr12_20681980 0 20681980 T T T T T T T T T T T T T T T T A T T T
12 chr12_20689585 0 20689585 G G G G G G G G A G A A G G G G G G G G
12 chr12_20692144 0 20692144 C C C C C C C C C C C C C G C C C C C C
12 chr12_20703862 0 20703862 C C C C C C C C T T T T C C C C C T C C
12 chr12_20713923 0 20713923 C C C C C C C C C C C C C C C C T T C C
12 chr12_20714568 0 20714568 G G G G G G A G G G G G G G G G G G G G
12 chr12_20716711 0 20716711 A A G G G G A A G G G G G G G G G G A A
12 chr12_20744393 0 20744393 C C C T C T C C C C C C C C C C C C C C
12 chr12_20744521 0 20744521 C C C T C C C C C C C C C C C C C C C C
12 chr12_20753210 0 20753210 C C T T T T C C C C C C C C C C C C C C
12 chr12_20753470 0 20753470 C C C C C C C C T T T T C C C C C C C C
12 chr12_20755678 0 20755678 G G G G G G G G G G C G G G G G G G G G
12 chr12_20757937 0 20757937 G G G G G G G G G G G G A A A A G G G G
12 chr12_20759644 0 20759644 G G G G G G G G G G G G A A G G G G G G
12 chr12_20761147 0 20761147 A A G G G G A A A A A A A A A A A A A A
12 chr12_20765637 0 20765637 T T T T C T T T C C C C C C C C C C T T
12 chr12_20765700 0 20765700 C C C C C C C C G G G G C C C C C C C C
12 chr12_20772396 0 20772396 A A C C C C A A A A A A A A A A A A A A
12 chr12_20774828 0 20774828 T T T T T T T T T T T T C T T T T T T T
12 chr12_20780630 0 20780630 C C C C C C C C T T T T C C C C C C C C
12 chr12_20782029 0 20782029 A A A A A T A A A A A A A A A A A A A A
12 chr12_20784577 0 20784577 C C C C C C C C T T T T C C C C C C T T
12 chr12_20787473 0 20787473 A A T T A T A A A A A A A A A A A A A A
12 chr12_20789602 0 20789602 T T T T T T T T T T T T T T T T C C T T
12 chr12_20806580 0 20806580 G G G G G G G G A A A A G G G G G G G G
12 chr12_20810360 0 20810360 C C C C C C C C T T T T C C C C C C C C
12 chr12_20817712 0 20817712 C C C T C C C C C C C C C C C C C C C C
12 chr12_20822298 0 20822298 G G A G G G G G G G G G G G G G G G G G
12 chr12_20826258 0 20826258 C C C C C C C C C T C C C C C C C C C C
12 chr12_20827391 0 20827391 T T T T T T T T T T T T T T T T C C T T
12 chr12_20828887 0 20828887 C C C C C C C C C C C C C T T T T T C C
12 chr12_20829348 0 20829348 G G A A G G G G G G G G G G G G G G G G
12 chr12_20830197 0 20830197 C T C C C C C C C C C C C C C C C C C C
12 chr12_20839047 0 20839047 T T T T T T T T C C C C T T T T T T T T
12 chr12_20841897 0 20841897 G G G G G G G G A A A A G G G G G G G G
12 chr12_20848048 0 20848048 T T A T A A T T T T T T T T T T T T T T
12 chr12_20848078 0 20848078 T T T T T T T T C T C C T T T T T T T T
12 chr12_20848575 0 20848575 A A A A A A A A T T T T A A A A A A A A
12 chr12_20855067 0 20855067 C C C C C C C C C C C C C C C C T T C C
12 chr12_20855290 0 20855290 C C C C C C C C G G G G G G G G G G C C
12 chr12_20857984 0 20857984 G G G G G G G G G G A G G G G G G G G G
12 chr12_20865477 0 20865477 C C C C C C C C C C C C C T T T C C C C
12 chr12_20868800 0 20868800 T T T T T T T T C C C C T T T T T T T T
12 chr12_20868876 0 20868876 C C C C C C C C T T T T C C C C C C C C
12 chr12_20875087 0 20875087 G G G G G G G G G G G G G G G G C C G G
12 chr12_20878276 0 20878276 G G G G G G G G G G G G A G G G G G G G
12 chr12_20879664 0 20879664 C C C C C T C C C C C C C C C C C C C C
12 chr12_20885118 0 20885118 G G G G G G G G G G G T G G G G G G G G
12 chr12_20891193 0 20891193 C C C C C C C C C C A C C C C C C C C C
12 chr12_20895606 0 20895606 A A A A A A A A A A A A A A G G A A A A
12 chr12_20898228 0 20898228 C C C C C C C C C C C C C T C C C C C C
12 chr12_20901150 0 20901150 A A A A A A A A C C C C A A A A A A A A
12 chr12_20901273 0 20901273 A A A A A A A A A A A A A A A A A G A A
12 chr12_20901880 0 20901880 G G G G G G G G A A A A G G G G G G G G
12 chr12_20902201 0 20902201 T T T T G G T T T T T T G G G G G G T T
12 chr12_20904798 0 20904798 G G G G G G G G G G G G G G G G A G G G
12 chr12_20905302 0 20905302 G G G G G G G G G G G G G G G G A G G G
12 chr12_20908696 0 20908696 G G G G G G G G A G G G G G G G G G G G
12 chr12_20908944 0 20908944 C C C C C C T T C C C C C C C C C C C C
12 chr12_20912030 0 20912030 C C C C C C C C A C C C C C C C C C C C
12 chr12_20912703 0 20912703 T T T T T T T T T T T T C T T T T T T T
12 chr12_20916997 0 20916997 C C C C C C C C C T C T C C C C C C C C
12 chr12_20921131 0 20921131 T T T T T T T T C T T T T T T T T T T T
12 chr12_20926919 0 20926919 G G G G G G G G A A A G G G G G G G G G
12 chr12_20932946 0 20932946 G G G G G G G G A A A A G G G G G G G G
12 chr12_20934722 0 20934722 C C C C C C C C C T C C C C C C C C C C
12 chr12_20939242 0 20939242 C C C C C C C C T T T T C C C C C C C C
12 chr12_20943779 0 20943779 C C C C C C C C C T C C C C C C C C C C
12 chr12_20958563 0 20958563 T T T T C T T T T T T T T T T T T T T T
12 chr12_20963042 0 20963042 T T T T T T T T T T T T T T C C T T T T
12 chr12_20965072 0 20965072 G G G G G G G G A A A A G G G G G G G G
12 chr12_20969849 0 20969849 C T C C C C C C C C C C C C C C C C C C
12 chr12_20974486 0 20974486 G G G G G G G G A A A A G G G G G G G G
12 chr12_20978706 0 20978706 C C C C A C C C C C C C C C C C C C C C
12 chr12_20979541 0 20979541 T T T T C T T T T T T T T T T T T T T T
12 chr12_20980848 0 20980848 T T T T T T T T G T G T T T T T T T T T
12 chr12_20982063 0 20982063 T T T T T T T T T T T T C T T T T T T T
12 chr12_20995954 0 20995954 G G G G A A A A G G G G G G G G G G G G
12 chr12_20998642 0 20998642 A A A A A A A G A A A A A A A A A A A A
12 chr12_20998767 0 20998767 C C C C C C C C C C C C C T C C C C C C
12 chr12_21006838 0 21006838 C C C C C C C C C C C T C C C C C C C C
12 chr12_21007988 0 21007988 A A A A T T A A T T T T T T T T T T A A
12 chr12_21009687 0 21009687 T T T T T T T T T T G T T T T T T T T T
12 chr12_21014060 0 21014060 C C C C C C C C C C C C C C C C A A C C
12 chr12_21014294 0 21014294 A A A A G G A A A A A A A A A A A A A A
12 chr12_21015015 0 21015015 C C C C C C C C C C C C C T C C C C C C
12 chr12_21022015 0 21022015 G G G G G G G G G G G G G G G G G T G G
12 chr12_21022582 0 21022582 C C C C G G C C C C C C C C C C C C C C
12 chr12_21033412 0 21033412 A A T T A A A A A A A A A A A A A A A A
12 chr12_21034291 0 21034291 G G G G G G G G G G G G A G G G G G G G
12 chr12_21035153 0 21035153 G G G G G G G G T T T T G G G G G G G G
12 chr12_21036474 0 21036474 A A G G A A A A A A A A A A A A A A A A
12 chr12_21036923 0 21036923 A A A A A A A A G G G G A A A A A A A A
12 chr12_21045745 0 21045745 A G G G G G G G G G G G G G G G G G G G
12 chr12_21047299 0 21047299 G G G G G G G G G G G G T T G G T T G G
12 chr12_21048212 0 21048212 T T T T T T T T G T T T T T T T T T T T
12 chr12_21056913 0 21056913 T T C T T T T T T T T T T T T T T T T T
12 chr12_21079261 0 21079261 G G G G C G G G G G G G G G G G G G G G
12 chr12_21083620 0 21083620 A A A A A A A A G G G G A A A A A A A A
12 chr12_21084704 0 21084704 C C C C C C C C C C C C C C T T C C C C
12 chr12_21088977 0 21088977 A A A A A A A A C C C C A A A A A A A A
12 chr12_21092195 0 21092195 A A A C A A A A A A A A A A A A A A A A
12 chr12_21094649 0 21094649 T T T T T T T T T T T T A T T T T T T T
12 chr12_21129454 0 21129454 G G G G G G G G A G G G G G G G G G G G
12 chr12_21130326 0 21130326 G G G G G G G G A A A A G G G G G G G G
12 chr12_21131596 0 21131596 G G G G G G G G G G A G G G G G G G G G
12 chr12_21139862 0 21139862 C C C C C C C C C C C C C T C C C C C C
12 chr12_21140552 0 21140552 C C C C C C C C T T T T C C C C C C C C
12 chr12_21140644 0 21140644 G G G G G G G G A A A A G G G G G G G G
12 chr12_21143877 0 21143877 C C C C C C T T C C C C C C C C C C C C
12 chr12_21155050 0 21155050 C C T T T T C C T T T T T T T T T T C C
12 chr12_21155630 0 21155630 G G G G G G G G A G G G G G G G G G G G
12 chr12_21159996 0 21159996 C C C C C C C C C C C C C T C C C C C C
12 chr12_21162330 0 21162330 T T T T T T T T C T T T T T T T T T T T
12 chr12_21163419 0 21163419 C C C C C C C C T T T T C C C C C C C C
12 chr12_21168067 0 21168067 C C C C C C C C C T C C C C C C C C C C
12 chr12_21178305 0 21178305 G G G G G G G G G T G G G G G G G G G G
12 chr12_21179213 0 21179213 A A A A A A A A G G G G A A A A A A A A
12 chr12_21179779 0 21179779 T T C C C C T T C C C C C C C C C C T T
12 chr12_21184783 0 21184783 C C C G C C C C C C C C C C C C C C C C
12 chr12_21185480 0 21185480 A A A C C C A A A A A A A A A A A A A A
12 chr12_21190345 0 21190345 C C C C C C C C C C C C C C C C C T C C
12 chr12_21195968 0 21195968 T T T T T T T T A T A T T T T T T T T T
12 chr12_21196859 0 21196859 G G G G G G G G G T G T G G G G G G G G
12 chr12_21197288 0 21197288 A A A A A A A A G G G G A A A A A A A A
12 chr12_21201165 0 21201165 G G G G G G G G G G G G G T G G G G G G
12 chr12_21202087 0 21202087 C C C T C C C C C C C C C C C C C C C C
12 chr12_21202251 0 21202251 T T T T G G T T T T T T T T T T T T T T
12 chr12_21203504 0 21203504 T T T T T T T T C T T T T T T T T T T T
12 chr12_21205238 0 21205238 T T T T T T T T T T C T T T T T T T T T
12 chr12_21205655 0 21205655 A A A A A A A A A G A A A A A A A A A A
12 chr12_21206430 0 21206430 C C C C C C C C C G C C C C C C C C C C
12 chr12_21207251 0 21207251 A A A G G G A A A A A A G G G G G G A A
12 chr12_21215442 0 21215442 G G G G G G G G C C C C G G G G G G G G
12 chr12_21220453 0 21220453 G G G G G G G G C G C G G G G G G G G G
12 chr12_21221835 0 21221835 A A A A A A A A A G A G A A A A A A A A
12 chr12_21222908 0 21222908 A A A A A A A A A A A A A G A A A A A A
12 chr12_21229443 0 21229443 T T T T T T T T C C C C T T T T T T T T
12 chr12_21229863 0 21229863 C C C C C C C C C C C C C T C C C C C C
12 chr12_21237172 0 21237172 G G G G G G G G G G G G A G G G G G G G
12 chr12_21238487 0 21238487 C C C C C C C C C C C C C T C C C C C C
12 chr12_21239078 0 21239078 G G G G G G G G G G G G A G G G G G G G
12 chr12_21242948 0 21242948 C C C C C C T T C C C C C C C C C C C C
12 chr12_21247030 0 21247030 C C C C T T C C C C C C T T T T T T C C
12 chr12_21250625 0 21250625 G G G G G G G G A A A A G G G G G G G G
12 chr12_21254474 0 21254474 C C C C T T C C C C C C T T T T T T C C
12 chr12_21269722 0 21269722 G G G G G G G G G G G G A A G G G G G G
12 chr12_21282517 0 21282517 G G G G G G G G A A A A G G G G G G G G
12 chr12_21289572 0 21289572 T T T T T T T T T T T T T T G G T T T T
12 chr12_21293470 0 21293470 T T T T C C T T T T T T T T T T T T T T
12 chr12_21305449 0 21305449 G G G G G G G G C C C C G G G G G G G G
12 chr12_21310512 0 21310512 A A A A A A A A C C C C A A A A A A A A
12 chr12_21312147 0 21312147 C C T T T T C C T T T T T T T T T T C C
12 chr12_21313031 0 21313031 T T T T T T T T G G G G T T T T T T T T
12 chr12_21315330 0 21315330 A A A A A A A A C C A C A A A A A A A A
12 chr12_21319292 0 21319292 C C C C C C C C A A A A C C C C C C C C
12 chr12_21322171 0 21322171 C C C C C C C C T T T T C C C C C C C C
12 chr12_21327880 0 21327880 G G G G T T G G G G G G G G G G G G G G
12 chr12_21328066 0 21328066 C C C C C T C C C C C C C C C C C C C C
12 chr12_21328149 0 21328149 C C C C C C C C T T T T C C C C C C C C
12 chr12_21329506 0 21329506 G G G G G G G G G G G G G G G G T T G G
12 chr12_21331395 0 21331395 C C C C C C C C C C C C C C G G C C C C
12 chr12_21333429 0 21333429 C C C C C C C C T T C C C C C C C C C C
12 chr12_21341565 0 21341565 G G A A A A G G A A A A A A A A A A G G
12 chr12_21347908 0 21347908 G G G G G G G G G G G G G G A A G G G G
12 chr12_21355629 0 21355629 A A A A A A A A G G G G A A A A A A A A
12 chr12_21356841 0 21356841 G G G G G G G G G G G G A A G G G G G G
12 chr12_21360195 0 21360195 T T T T T T T T C C C C T T T T T T T T
12 chr12_21362005 0 21362005 T T T T T T T T T T T T C C T T T T T T
12 chr12_21369799 0 21369799 G G G G G G G G A G G G G G G G G G G G
12 chr12_21373032 0 21373032 A A A A A A A A A A A A A A A A G G A A
12 chr12_21381155 0 21381155 T T T T T T T T C C C C T T T T T T T T
12 chr12_21383399 0 21383399 A A A A A A A A A A A A A A A A G G A A
12 chr12_21388401 0 21388401 C C T T C C C C C C C C C C C C C C C C
12 chr12_21388536 0 21388536 G G G G G G G G A A A A G G G G G G G G
12 chr12_21391072 0 21391072 C C C C C C C C T T T T C C C C C C C C
12 chr12_21392030 0 21392030 G G A A G G G G G G G G G G G G G G G G
12 chr12_21394392 0 21394392 C C C C C C C C T T T T C C C C C C C C
12 chr12_21395770 0 21395770 T T G G T T T T T T T T T T T T T T T T
12 chr12_21402250 0 21402250 T T T T T T T T C C C C T T T T T T T T
12 chr12_21415258 0 21415258 A G G G G G G G G G G G G G G G G G G G
12 chr12_21417748 0 21417748 C C C C C C C C C C C C G G C C C C C C
12 chr12_21418826 0 21418826 G G G G G G G G A G A G G G G G G G G G
12 chr12_21420854 0 21420854 G G G G A A G G G G G G G G G G G G G G
12 chr12_21426150 0 21426150 C C C T C C C C C C C C C C C C C C C C
12 chr12_21426565 0 21426565 T T T T T T T T T T T T C C T T T T T T
12 chr12_21426891 0 21426891 G G G G G G G G C C C C G G G G G G G G
12 chr12_21428377 0 21428377 G G G G T T G G G G G G G G G G G G G G
12 chr12_21431437 0 21431437 G G G G G G G G G G G G G G G G A G G G
12 chr12_21449329 0 21449329 T T T T T T T T T T T T C C T T T T T T
12 chr12_21453055 0 21453055 C C T T C T C C C C C C T T T T T T C C
12 chr12_21458105 0 21458105 T T T T T T T T T T T T T T T T G G T T
12 chr12_21458108 0 21458108 T T T T T T T T T T T T C C C C T T T T
12 chr12_21458368 0 21458368 G G A A G G G G G G G G G G G G G G G G
12 chr12_21472123 0 21472123 G G G G G G G G A A A A G G G G G G G G
12 chr12_21475659 0 21475659 G G G G G G G G A A A A G G G G G G G G
12 chr12_21481346 0 21481346 T T T T T T T T C C C C T T T T T T T T
12 chr12_21484090 0 21484090 C C T T C C C C C C C C C C C C C C C C
12 chr12_21484127 0 21484127 A A A A A G A A A A A A A A A A A A A A
12 chr12_21484678 0 21484678 C C C C C C C C T T T T C C C C C C C C
12 chr12_21491113 0 21491113 G G G G G G G G A A A A G G G G G G G G
12 chr12_21499909 0 21499909 G G A G A G G G G G G G G G G G G G G G
12 chr12_21514252 0 21514252 C C C C C C C C C T C C C C C C C C C C
12 chr12_21516474 0 21516474 G G G G G G G G G G A G G G G G G G G G
12 chr12_21526320 0 21526320 A A A A A A A A T T T T T T T T T T A A
12 chr12_21528625 0 21528625 C C C C C C C C C C G G C C C C C C C C
12 chr12_21529575 0 21529575 T T T T T T T T C C C C T T T T T T T T
12 chr12_21531127 0 21531127 G G G G G G G G G G G G G G G G A A G G
12 chr12_21534456 0 21534456 A A A A A A A A A G A G A A A A A A A A
12 chr12_21539153 0 21539153 T T T T T T T T T T G T T T T T T T T T
12 chr12_21542088 0 21542088 T T T T T T T T C C C C T T T T T T T T
12 chr12_21543162 0 21543162 C C C C C C C C C G C C C C C C C C C C
12 chr12_21545909 0 21545909 G G G G G G A A G G G G G G G G G G G G
12 chr12_21548631 0 21548631 T T T T T T T T C C C C T T T T T T T T
12 chr12_21555696 0 21555696 C C C C C C C C C T C C C C C C C C C C
12 chr12_21558718 0 21558718 G G G G G G G G G G G G G G G G G T G G
12 chr12_21576090 0 21576090 C C C C C C C C C C C C C C C C T T C C
12 chr12_21578579 0 21578579 C C C C C C C C C G C G C C C C C C C C
12 chr12_21578690 0 21578690 C C C C T T C C C C C C C C C C C C C C
12 chr12_21582151 0 21582151 C C C C C T C C C C C C C C C C C C C C
12 chr12_21583821 0 21583821 C C C C C C C C C C C C C C C T C C C C
12 chr12_21584173 0 21584173 A A C C A A A A A A A A A A A A A A A A
12 chr12_21592423 0 21592423 A A A A A A A A A G A G A A A A A A A A
12 chr12_21592526 0 21592526 C C C C C C C C G G G G C C C C C C C C
12 chr12_21593080 0 21593080 G G C C C C G G G G G G G G G G G G G G
12 chr12_21598757 0 21598757 G G G G G G G G G G G G G G G G A A G G
12 chr12_21599820 0 21599820 G G G G G G G G G G A G A G G G G G G G
12 chr12_21600244 0 21600244 C C C C C C C C C C C C C T C C C C C C
12 chr12_21600682 0 21600682 C C C C C C C C C C C C C C C C C T C C
12 chr12_21608349 0 21608349 T T T T T T T T G G G G T T T T T T T T
12 chr12_21615778 0 21615778 T T T T T T T T T T T T T T G G T T T T
12 chr12_21621448 0 21621448 G G C C G G G G G G G G G G G G G G G G
12 chr12_21632331 0 21632331 G G G G A G G G G G G G G G G G G G G G
12 chr12_21645312 0 21645312 G G G G G G G G G G G G A G G G G G G G
12 chr12_21653818 0 21653818 G G G G G G G G G G G G A G G G G G G G
12 chr12_21664541 0 21664541 C C T T T T C C C C C C C C C C C C C C
12 chr12_21695677 0 21695677 A G A A A A A A A A A A A A A A A A A A
12 chr12_21698195 0 21698195 G G G G G G G G G G G G G G C C G G G G
12 chr12_21698491 0 21698491 C C A C C C C C C C C C C C C C C C C C
12 chr12_21700511 0 21700511 A A A A A A A A A A A C A A A A A A A A
12 chr12_21701943 0 21701943 G G G G G G A A G G G G G G G G G G G G
12 chr12_21705682 0 21705682 G G G G G G G G A A A A G G G G G G G G
12 chr12_21707576 0 21707576 A A A A A A A A A A A A G G A A A A A A
12 chr12_21709225 0 21709225 A A G G G G A A G G G G G G G G G G A A
12 chr12_21709939 0 21709939 C T C C C C C C C C C C C C C C C C C C
12 chr12_21709991 0 21709991 G G G G A A G G G G G G G G G G G G G G
12 chr12_21713007 0 21713007 G G G G G G A A G G G G G G G G G G G G
12 chr12_21713515 0 21713515 A A A A A A A A A A A A A A G G A A A A
12 chr12_21717529 0 21717529 G G G G G G A A G G G G G G G G G G G G
12 chr12_21717889 0 21717889 C G C G G G G G G G G G G G G G G G G G
12 chr12_21718906 0 21718906 C C C C C C C C C C C C C C T T C C C C
12 chr12_21723731 0 21723731 G G G G G G G G A A A A G G G G G G G G
12 chr12_21738793 0 21738793 G G G G G G G G G G G G A A G G G G G G
12 chr12_21743432 0 21743432 A A A A A A A A A A A G A A A A A A A A
12 chr12_21749508 0 21749508 C C A A A A A A A A A A A A A A A A C C
12 chr12_21756438 0 21756438 G G G G A G G G G G G G G G G G G G G G
12 chr12_21758271 0 21758271 C C C C C T C C C C C C C C C C C C C C
12 chr12_21764338 0 21764338 G G G G G G G G A A A A G G G G G G G G
12 chr12_21764452 0 21764452 A A G G G G A A G G G G G G G G G G G G
12 chr12_21780397 0 21780397 C C C C C T C C C C C C C C C C C C C C
12 chr12_21781621 0 21781621 C C C C C C C C C C C T C C C C C C C C
12 chr12_21783974 0 21783974 G G G G G G G G G G A G G G G G G G G G
12 chr12_21784383 0 21784383 C C C C C C C C C C C T C C C C C C C C
12 chr12_21795785 0 21795785 C T C C C C C C C C C T C C C C C C C C
12 chr12_21798477 0 21798477 C C C C C T C C C C C C C C C C C C C C
12 chr12_21798996 0 21798996 G G G G G G A A G G G G G G G G G G G G
12 chr12_21801009 0 21801009 A A A A A A A A G G G G A A A A A A A A
12 chr12_21803784 0 21803784 C C C C C C C C C C C C C C C C G G C C
12 chr12_21811038 0 21811038 C C C C C C C C C C C C C T C C C C C C
12 chr12_21813268 0 21813268 G G G G G G G G C C C C G G G G G G G G
12 chr12_21818141 0 21818141 C C C C C C C C T T T T C C C C C C C C
12 chr12_21820397 0 21820397 C C C C C C C C T T T T C C C C C C C C
12 chr12_21830728 0 21830728 C G C C C C C C C C C C C C C C C C G G
12 chr12_21834693 0 21834693 C C C C T T C C C C C C C C C C C C C C
12 chr12_21850195 0 21850195 A A A A A A A A G G G G A A A A A A A A
12 chr12_21850363 0 21850363 C C C C C C C C C T C C C C C C C C C C
12 chr12_21851936 0 21851936 T T T T T T T T C C C C T T T T T T T T
12 chr12_21857047 0 21857047 C C C C C C C C G G G G C C C C C C C C
12 chr12_21868371 0 21868371 A A A G A A G G A A A A G G G G G G G G
12 chr12_21869880 0 21869880 C C C C C C C C C C C C T T C C C C C C
12 chr12_21882996 0 21882996 C C C C C T C C C C C C C C C C C C C C
12 chr12_21889521 0 21889521 G G G G G G G G G G G G G G G G A G G G
12 chr12_21890460 0 21890460 G G G G G G T T G G G G G G G G G G T T
12 chr12_21892688 0 21892688 G G G G G G G G A G G G G G G G G G G G
12 chr12_21895023 0 21895023 G G G G G G G G G G G G G G G T G G G G
12 chr12_21895344 0 21895344 C T C C C C C C C C C C C C C C C C C C
12 chr12_21932376 0 21932376 G G G G G G G G A G G G G G G G G G G G
12 chr12_21934895 0 21934895 C C C C C C C C C C C C C C T T C C C C
12 chr12_21936574 0 21936574 G G G G G G G G G G C G G G G G G G G G
12 chr12_21951191 0 21951191 G G G G A G G G G G G G G G G G G G G G
12 chr12_21951524 0 21951524 C C C C C C T T C C C C C C C C C C C C
12 chr12_21952399 0 21952399 C C C C C C C C C C C C G G C C C C C C
12 chr12_21954451 0 21954451 C C C C C C C C T T T T C C C C C C C C
12 chr12_21957692 0 21957692 G G G G G G G G G G G G G G T T G G G G
12 chr12_21963806 0 21963806 T T T T T T T T G G G G T T T T T T T T
12 chr12_21964139 0 21964139 T T T T T T T T T T T T C T T T T T T T
12 chr12_21969073 0 21969073 T T T T T T T T T T T T T T A T T T T T
12 chr12_21974583 0 21974583 C C C C C C C C C C C C C C C C C T C C
12 chr12_21986228 0 21986228 T T T T T T T T T T T T T T C T T T T T
12 chr12_22001313 0 22001313 C C C C C C C C C G C C C C C C C C C C
12 chr12_22003599 0 22003599 A A A A C C A A A A A A A A A A A A A A
12 chr12_22011223 0 22011223 T T T T T T T T G G G T T T T T T T T T
12 chr12_22012341 0 22012341 T T T T T T T T T T T T T T C T T T T T
12 chr12_22014266 0 22014266 G G G G G G G G A G A A G G G G G G G G
12 chr12_22019407 0 22019407 C C C C C C C C C C C C T T C C C C C C
12 chr12_22027150 0 22027150 C C C C C C C C C T C C C C C C T T C C
12 chr12_22032173 0 22032173 T T T T T T T T C C C C T T T T T T T T
12 chr12_22038165 0 22038165 T T T T T T T T C C C C T T T T T T T T
12 chr12_22042564 0 22042564 G G G G G G G G G G G G G G A A G G G G
12 chr12_22043593 0 22043593 G G G G G G G G G G G G G G G T G G G G
12 chr12_22048373 0 22048373 G G G G G G G G A A A A G G G G G G G G
12 chr12_22052003 0 22052003 G G C G G G G G G G G G G G G G G G G G
12 chr12_22055096 0 22055096 C C C T C T C C C C C C C C C C C C C C
12 chr12_22055396 0 22055396 C C C C C C C C C C C C C T C C T T C C
12 chr12_22065210 0 22065210 T T T T T T T T C C C C T T T T T T T T
12 chr12_22070376 0 22070376 G G G G G G G G G G G G G T T T T T G G
12 chr12_22071274 0 22071274 C C C C C T C C C C C C C C C C C C C C
12 chr12_22074577 0 22074577 G G A A G G G G G G G G G G G G G G G G
12 chr12_22079518 0 22079518 T T T T T T T T T T T T C T T T T T T T
12 chr12_22081205 0 22081205 G G G G G G G G A A A A G G G G G G G G
12 chr12_22083083 0 22083083 A A A A A A A A T T T T A A A A A A A A
12 chr12_22084810 0 22084810 C C C C C C C C T T T T C C C C C C C C
12 chr12_22085574 0 22085574 C C C C C C C C C C C T C C C C C C C C
12 chr12_22088199 0 22088199 A T A A A A A A A A A A A A A A A A T T
12 chr12_22089142 0 22089142 G G G G G T G G G G G G G G G G G G G G
12 chr12_22093964 0 22093964 A A A A A A A A A A A A C C A A A A A A
12 chr12_22094343 0 22094343 G G A A A A G G A A A A A A A A A A G G
12 chr12_22094487 0 22094487 G G G G G G G G A A A A G G G G G G G G
12 chr12_22095532 0 22095532 G G G G A G G G G G G G G G G G G G G G
12 chr12_22100432 0 22100432 T T C T C T T T T T T T T T T T T T T T
12 chr12_22105483 0 22105483 T T T T C T T T T T T T T T T T T T T T
12 chr12_22107642 0 22107642 G G G G G G G G G G G G G G G G A A G G
12 chr12_22107971 0 22107971 A A A A A A A A A A A A A G A A A A A A
12 chr12_22114802 0 22114802 A A A A A A A A G G G G A A A A A A A A
12 chr12_22120974 0 22120974 A A A A A A A A A A A A T T A A A A A A
12 chr12_22124649 0 22124649 C C C T C C C C C C C C C C C C C C C C
12 chr12_22126345 0 22126345 T T T T T T T T T T T T T T T T C C T T
12 chr12_22126695 0 22126695 T T T T T T T T G G G G T T T T T T T T
12 chr12_22134819 0 22134819 A G G G G G G G G G G G G G G G G G G G
12 chr12_22142020 0 22142020 T T A A A A T T T T T T T T T T T T T T
12 chr12_22142503 0 22142503 T T T T T T T T C C C C C C C C C C T T
12 chr12_22148723 0 22148723 G G G G G G G G G G G G A A G G G G G G
12 chr12_22164521 0 22164521 A A A A A A A A A A A A A C A A A A A A
12 chr12_22173646 0 22173646 C C C C C C C C G G G G C C C C C C C C
12 chr12_22182314 0 22182314 C C C C C C C C T T T T C C C C C C C C
12 chr12_22183007 0 22183007 A A A A A A A A G G G G G G A A A A A A
12 chr12_22183959 0 22183959 A A A A A A A A A G A A A A A A A A A A
12 chr12_22185382 0 22185382 A A A A A A A A C C C C A A A A A A A A
12 chr12_22196761 0 22196761 C C C C C C C C C C C C C C C T C C C C
12 chr12_22232497 0 22232497 T T T T T T T T C C C C T T T T T T T T
12 chr12_22269390 0 22269390 G G G G A G G G G G G G A G A G A G G G
12 chr12_22300986 0 22300986 T T T T T T T T T T T T C T T T T T T T
12 chr12_22305446 0 22305446 C C C C C T C C C C C C C C C C C C C C
12 chr12_22316534 0 22316534 C C C C C C C C G G G G C C C C C C C C
12 chr12_22331619 0 22331619 G G G G G G G G G G G G G T G G G G G G
12 chr12_22377126 0 22377126 G G G G G G G G G G G G A A G G G G G G
12 chr12_22380551 0 22380551 A A A A A A A A G G G G A A A A A A A A
12 chr12_22381279 0 22381279 C C C C C C C C C C C C C C C C C T C C
12 chr12_22381306 0 22381306 T T T T T T T T T T T T C C T T T T T T
12 chr12_22392461 0 22392461 G G G G G G G G G G G G T T G G G G G G
12 chr12_22423427 0 22423427 A C A A A A A A A A A A A A A A A A A A
12 chr12_22430487 0 22430487 C C C C C C C C T T T T C C C C C C C C
12 chr12_22431428 0 22431428 G G G G G G G G G G G T G G G G G G G G
12 chr12_22431947 0 22431947 G G G G G G G G A A A A G G G G G G G G
12 chr12_22432082 0 22432082 T T T T T T T T T T T T T T C C T T T T
12 chr12_22433523 0 22433523 A A A A A A A A A A A A A G A A A A A A
12 chr12_22452236 0 22452236 A A A A A A A A G G G G A A A A A A A A
12 chr12_22456860 0 22456860 A A A A A A A A G G G G A A A A A A A A
12 chr12_22467470 0 22467470 T T C C C C T T C C C C C C C C C C T T
12 chr12_22480938 0 22480938 C C C C C G C C C C C C C C C C C C C C
12 chr12_22482586 0 22482586 G G G G A G G G G G G G G G G G G G G G
12 chr12_22483187 0 22483187 A A A A A A A A A A A A A T A A A A A A
12 chr12_22483295 0 22483295 T T C C C C T T C C C C C T C C C C T T
12 chr12_22486584 0 22486584 A A A A A A A A T T T T A A A A A A A A
12 chr12_22590254 0 22590254 A A A A A A A A A A A G A A A A A A A A
12 chr12_22591530 0 22591530 G G G G G G G G G G G G G G A A G G G G
12 chr12_22593556 0 22593556 A A G G G G G G G G A G G G G G G G G G
12 chr12_22601485 0 22601485 A A A A A A A A A A A A C C A A A A A A
12 chr12_22603176 0 22603176 G G G G G G G G G G G G C C G G C C G G
12 chr12_22606623 0 22606623 C C C C C C C C C C C C C C C C T T C C
12 chr12_22612677 0 22612677 C C C C C C C C G G G G C C C C C C C C
12 chr12_22627891 0 22627891 T T T T T T T T C C C C T T T T T T T T
12 chr12_22640359 0 22640359 G G C C G G G G G G G G G G G G G G G G
12 chr12_22642717 0 22642717 A A A A A A A A C C C C A A A A A A A A
12 chr12_22646082 0 22646082 C C C C C C C C C C C C C T C C C C C C
12 chr12_22651553 0 22651553 T T T T T T T T C C C C T T T T T T T T
12 chr12_22658091 0 22658091 G G G G G G G G G G G G G G T T G G G G
12 chr12_22660146 0 22660146 G G G G G G G G C C C C G G G G G G G G
12 chr12_22661158 0 22661158 T T T T T T T T T T T T C T T T T T T T
12 chr12_22674319 0 22674319 T T C C C C T T T T T T C C C C C C T T
12 chr12_22760193 0 22760193 G G G G G G G G A A A A G G G G G G G G
12 chr12_22761865 0 22761865 C C C C C T C C C C C C C C C C C C C C
12 chr12_22762608 0 22762608 T T T T T T T T T T T T C C T T T T T T
12 chr12_22766248 0 22766248 C C T T T T C C T T T T T T T T T T T T
12 chr12_22768470 0 22768470 C C C C C C C C C T C T C C C C C C C C
12 chr12_22769301 0 22769301 G G G G G G G G G G G G G G G G C C G G
12 chr12_22772975 0 22772975 A A A A A A A A C C C C A A A A A A A A
12 chr12_22777424 0 22777424 A A A A A A A A A T A T A A A A A A A A
12 chr12_22777667 0 22777667 C C G G C C C C C C C C C C C C C C C C
12 chr12_22782549 0 22782549 G G G G G G G G A A A A G G G G G G G G
12 chr12_22789095 0 22789095 C C C C C C C C T T T T C C C C C C C C
12 chr12_22791752 0 22791752 T T T T T T T T T T T T T T C C T T T T
12 chr12_22792918 0 22792918 G G G G G G G G G G G G G G G G A A G G
12 chr12_22812763 0 22812763 T T C C C C T T C C C C T T T T T T T T
12 chr12_22834767 0 22834767 G G G G G G G G C C C C G G G G G G G G
12 chr12_22838089 0 22838089 T T T T T T T T T T T T T T C T T T T T
12 chr12_22839634 0 22839634 C C C C C C C C C C C C C T C C C C C C
12 chr12_22844924 0 22844924 C C C C C C C C G G G G C C C C C C C C
12 chr12_22849005 0 22849005 C C C C C T C C C C C C C C C C C C C C
12 chr12_22850519 0 22850519 C C A A A C C C C C C C C C C C C C C C
12 chr12_22851078 0 22851078 T T T T T T T T T T G T T T T T T T T T
12 chr12_22851697 0 22851697 T T T T C T T T T T T T T T T T T T T T
12 chr12_22852197 0 22852197 C C C C C T C C C C C C C C C C C C C C
12 chr12_22855550 0 22855550 C C C C C C C C C C C T C C C C C C C C
12 chr12_22859704 0 22859704 T T T T T T T T T T T T T T C T T T T T
12 chr12_22864127 0 22864127 G G G G G G G G A A A A G G G G G G G G
12 chr12_22874644 0 22874644 C C C C C T C C C C C C C C C C C C C C
12 chr12_22875610 0 22875610 C C C C C C C C T T T T C C C C C C C C
12 chr12_22886843 0 22886843 C C C C C T C C C C C C C C C C C C C C
12 chr12_22887530 0 22887530 C C C C C C C C A A A A A A A A A A C C
12 chr12_22899501 0 22899501 T T T T T T T T T T T T C C T T T T T T
12 chr12_22903833 0 22903833 A A A A A A A A G G A G A A A A A A A A
12 chr12_22908713 0 22908713 C C C C C C C C C T C C C C C C C C C C
12 chr12_22914711 0 22914711 G G G G G G G G G G G G G G A A G G G G
12 chr12_22916343 0 22916343 A A A A A A A A A A A A A A G G A A A A
12 chr12_22926232 0 22926232 C C C C C C A A C C C C C C C C C C C C
12 chr12_22926669 0 22926669 G G G G G G G G C G C C G G G G G G G G
12 chr12_22927013 0 22927013 G G G G G G G G G G G G G G G T G G G G
12 chr12_22927196 0 22927196 T T T T T T T T A A A A T T T T T T T T
12 chr12_22927775 0 22927775 C C C C C C C C T T T T C C C C C C C C
12 chr12_22932606 0 22932606 A A A A A A A A G G G G A A A A A A A A
12 chr12_22935842 0 22935842 C C C C C C C C C C C C C C C C T T C C
12 chr12_22940344 0 22940344 G G A A A G G G G G G G G G G G G G G G
12 chr12_22943408 0 22943408 C C C C C C C C C C C C T T C C C C C C
12 chr12_22946430 0 22946430 G G G G G G G G G G G G G G A G G G G G
12 chr12_22948517 0 22948517 C C C C C T C C C C C C C C C C C C C C
12 chr12_22951598 0 22951598 C C C C C C C C C C C C T T C C C C C C
12 chr12_22951875 0 22951875 G G A A A A G G A A A A A A A A A A G G
12 chr12_22957882 0 22957882 G G G G G G G G G G G G G G G G A G G G
12 chr12_22958762 0 22958762 T T T T T T T T T T T T A A A A A A T T
12 chr12_22959726 0 22959726 G G G G G G G G C C C C C C C C C C G G
12 chr12_22960882 0 22960882 A A A A A C A A A A A A A A A A A A A A
12 chr12_22964711 0 22964711 A A A A A A A A G G G G A A A A A A A A
12 chr12_22971640 0 22971640 T T C C T T T T T T T T T T T T T T T T
12 chr12_22972330 0 22972330 A A A A A A A A C C C C A A A A A A A A
12 chr12_22984464 0 22984464 C C C C C C C C C C C C C C C C C T C C
12 chr12_22989210 0 22989210 C C C C C C C C C C C C A A C C C C C C
12 chr12_23004108 0 23004108 G G G G G G G G G G G G G T G G G G G G
12 chr12_23004423 0 23004423 T T G G G G T T G G G G G G G G G G T T
12 chr12_23008145 0 23008145 G G G G G G G G A A G G G G G G G G G G
12 chr12_23008354 0 23008354 C C C C C G C C C C C C C C C C C C C C
12 chr12_23010775 0 23010775 A A A A A A A A A A A T A A A A A A A A
12 chr12_23015817 0 23015817 G G G G A A G G G G G G G G G G G G G G
12 chr12_23022386 0 23022386 T T T T T T T T T T T T C C C C C C T T
12 chr12_23022420 0 23022420 A A A A A A A A A A A A G G A A A A A A
12 chr12_23023472 0 23023472 A A A A A A A A A A A A A A A A G G A A
12 chr12_23027184 0 23027184 T T T T T T T T T T T T C C C C C C T T
12 chr12_23027753 0 23027753 G G G G A G G G G G G G G G G G G G G G
12 chr12_23029411 0 23029411 G G G G G G G G G G G G G G A A G G G G
12 chr12_23029714 0 23029714 G G G G G G G G G G G G C G G G G G G G
12 chr12_23030868 0 23030868 C C C C C C C C C C C C G G G G G G C C
12 chr12_23032011 0 23032011 G G G G G G A A G G G G G G G G G G G G
12 chr12_23034362 0 23034362 G T G G G G G G G G G G G G G G G G T T
12 chr12_23036503 0 23036503 A C A A A A A A A A A A A A A A A A A A
12 chr12_23037231 0 23037231 C C T T T T C C T T T T T T T T T T C C
12 chr12_23038882 0 23038882 C C C C C G C C C C C C C C C C C C C C
12 chr12_23039020 0 23039020 C C C C C C C C C T C C C C C C C C C C
12 chr12_23039267 0 23039267 A A A A A A A A G G G G A A A A A A A A
12 chr12_23054651 0 23054651 G G G G G G G G T T T T G G G G G G G G
12 chr12_23066408 0 23066408 A A A A A A A A A C A A A A A A A A A A
12 chr12_23084684 0 23084684 A A A A A A A A A A A A A A C C A A A A
12 chr12_23086119 0 23086119 C C C C C C C C T T T T C C C C C C C C
12 chr12_23092865 0 23092865 C C C C C C C C C C C C C C T T C C C C
12 chr12_23096714 0 23096714 T T T T T T T T C T T T T T T T T T T T
12 chr12_23114506 0 23114506 C C C C C C C C C C C C C T C C C C C C
12 chr12_23115518 0 23115518 G G G G G G G G G G G G A G G G G G G G
12 chr12_23116391 0 23116391 T T T T C T T T T T T T T T T T T T T T
12 chr12_23122555 0 23122555 C C C C C C C C C C C C C G C C C C C C
12 chr12_23130324 0 23130324 C C C C C C C C G G G G C C C C C C C C
12 chr12_23144135 0 23144135 C C C C C C A A C C C C C C C C C C C C
12 chr12_23148465 0 23148465 T T C C T T T T T T T T T T T T T T T T
12 chr12_23150893 0 23150893 C C C C C G C C C C C C C C C C C C C C
12 chr12_23151602 0 23151602 G G G G G G G G G G G G G G A A G G G G
12 chr12_23154521 0 23154521 G G G G A A G G A A A A A A A A A A G G
12 chr12_23155439 0 23155439 T T T T T T T T C C C C T T T T T T T T
12 chr12_23161961 0 23161961 G G C C G G G G G G G G G G G G G G G G
12 chr12_23163169 0 23163169 A A A A A A A A A A A A G G G G G G A A
12 chr12_23169443 0 23169443 A A G G G G A A G G G G G G G G G G A A
12 chr12_23176335 0 23176335 C C T T T T C C C C C C C C C C C C C C
12 chr12_23182051 0 23182051 C C C C C C C C C C C C C T C C C C C C
12 chr12_23185444 0 23185444 T T T T C T T T T T T T T T T T T T T T
12 chr12_23187226 0 23187226 C C C C C C C C T T T T C C C C C C C C
12 chr12_23190242 0 23190242 G G A G G G G G G G G G G G G G G G G G
12 chr12_23197581 0 23197581 T T T T T T T T A A A A T T T T T T T T
12 chr12_23199449 0 23199449 C C C C C C C C C C C C C C C C C T C C
12 chr12_23208248 0 23208248 G G C C C C G G C C C C C C C C C C G G
12 chr12_23214382 0 23214382 C C C C C C C C C C C C C T C C T T C C
12 chr12_23217100 0 23217100 G G G G G G G G A A A A G G G G G G G G
12 chr12_23223320 0 23223320 T T T T T T T T C C C C T T T T T T T T
12 chr12_23223837 0 23223837 A A A A A A A A A A A A A C A A A A A A
12 chr12_23225768 0 23225768 T T T T T T T T C C C C T T T T T T T T
12 chr12_23227408 0 23227408 T T T T T T C C T T T T T T T T T T T T
12 chr12_23232453 0 23232453 G G G G G G G G G G G G A G A A A G G G
12 chr12_23239664 0 23239664 A A A A A A A A A A A A A G A A A A A A
12 chr12_23240284 0 23240284 A A A A A A A A G G G G A A A A A A A A
12 chr12_23247711 0 23247711 T T C C C C T T T T T T T T T T T T T T
12 chr12_23247750 0 23247750 T T C C T T T T T T T T T T T T T T T T
12 chr12_23260662 0 23260662 A A A A A A A A A A A A A A A G A A A A
12 chr12_23260707 0 23260707 C C C C C C C C C T T T C C C C C C C C
12 chr12_23269504 0 23269504 G G G G G G G G G G G G G G A A G G G G
12 chr12_23272222 0 23272222 T T T T T T T T T T T T T T T T C C T T
12 chr12_23277293 0 23277293 C C C C C C C C A A A A C C C C C C C C
12 chr12_23281628 0 23281628 A A A A A G A A A A A A A A A A A A A A
12 chr12_23284275 0 23284275 G G G G G G T T G G G G G G G G G G G G
12 chr12_23287184 0 23287184 A A A A A A A A A A A A C C A A A A A A
12 chr12_23294011 0 23294011 A A A A A A A A G G G G A A A A A A A A
12 chr12_23297627 0 23297627 T T C C C C T T C C C C C C C C C C T T
12 chr12_23301420 0 23301420 A A A A A A A A G G G G A A A A A A A A
12 chr12_23305048 0 23305048 G G G G G G G G A A A A G G G G G G G G
12 chr12_23307105 0 23307105 A A A A A A A A A A A A A A G G A A A A
12 chr12_23308602 0 23308602 C C C C C C C C A A A A C C C C C C C C
12 chr12_23316264 0 23316264 A C A A A A A A A A A A A A A A A A A A
12 chr12_23337184 0 23337184 T T T T T T T T C C C C T T T T T T T T
12 chr12_23337553 0 23337553 A C A A A A A A A A A A A A A A A A C C
12 chr12_23342080 0 23342080 G G G G G G G G G G G G A G G G G G G G
12 chr12_23342785 0 23342785 T T T T T T T T T T T T T T G T T T T T
12 chr12_23346289 0 23346289 A A A A A A A A G G A G A A A A A A A A
12 chr12_23350922 0 23350922 A A A G G G A A A A A A A A A A A A A A
12 chr12_23351355 0 23351355 C C C C C C C C C C C T C C C C C C C C
12 chr12_23372357 0 23372357 C C C C C C C C C C C C C C C C T T C C
12 chr12_23372938 0 23372938 T T T T T T T T T T C T T T T T T T T T
12 chr12_23384682 0 23384682 C C C C C C C C C C C T C C C C C C C C
12 chr12_23388955 0 23388955 A A A G G G A A A A A A A A A A A A A A
12 chr12_23390020 0 23390020 T T T T T T T T T T T T T T T T A T T T
12 chr12_23402963 0 23402963 G G C G G G G G G G G G G G G G G G G G
12 chr12_23412263 0 23412263 T T T T T T C C T T T T T T T T T T T T
12 chr12_23416710 0 23416710 G G G G G G G G C C C C G G G G G G G G
12 chr12_23420016 0 23420016 A A A A A A A A C C C C A A A A A A A A
12 chr12_23432996 0 23432996 G G C G G G G G G G G G G G G G G G G G
12 chr12_23433876 0 23433876 C C C C C C C C C C C C C C T T C C C C
12 chr12_23436871 0 23436871 A A A A A A A A G G G G A A A A A A A A
12 chr12_23439202 0 23439202 A A A A A A A A A C A A A A A A A A A A
12 chr12_23440614 0 23440614 C C C C C C C C C C A A C C C C C C C C
12 chr12_23440672 0 23440672 T T T T T T T T T T T T T T T T G G T T
12 chr12_23442199 0 23442199 G G G G G G G G A A A A G G G G G G G G
12 chr12_23443500 0 23443500 A A G G G G A A A A A A G G G G G G A A
12 chr12_23444774 0 23444774 C C C C C C C C T T T T C C C C C C C C
12 chr12_23449637 0 23449637 T T T T T T T T G G G G T T T T T T T T
12 chr12_23470299 0 23470299 G G G G G G G G G G G G C C G G C C G G
12 chr12_23473163 0 23473163 C C C C C C C C C C C C C C C C T T C C
12 chr12_23478392 0 23478392 T T T T T T T T T T T T C C T T T T T T
12 chr12_23487105 0 23487105 A A A T A A A A A A A A A A A A A A A A
12 chr12_23487180 0 23487180 G G G G G G G G C C C C G G G G G G G G
12 chr12_23487583 0 23487583 C C C C C C C C C C C C C T C C C C C C
12 chr12_23496214 0 23496214 T T T T T T T T T T T T T T T T C C T T
12 chr12_23510388 0 23510388 T T T T T T G G T T T T T T T T T T T T
12 chr12_23519002 0 23519002 A A A A A A A A A A A A A G A A A A A A
12 chr12_23520408 0 23520408 T T T T T T T T C C C C T T T T T T T T
12 chr12_23532370 0 23532370 G G G G G G G G G G G G G G G G A A G G
12 chr12_23534302 0 23534302 T T T T G T T T T T T T T T T T T T T T
12 chr12_23536327 0 23536327 G G G G G G G G A A G G G G G G G G G G
12 chr12_23549463 0 23549463 G G G G A G G G G G G G G G G G G G G G
12 chr12_23554709 0 23554709 C C C C C C C C G G G G C C C C C C C C
12 chr12_23555339 0 23555339 G G G G G G G G A A A A G G G G G G G G
12 chr12_23565286 0 23565286 G G G G G G G G G G G G G G G T G G G G
12 chr12_23566115 0 23566115 T T T T T T A A T T T T T T T T T T T T
12 chr12_23575135 0 23575135 G G G G G G G G T T T T G G G G G G G G
12 chr12_23582688 0 23582688 A A A A A A A A A A A A A T A A A A A A
12 chr12_23583504 0 23583504 A A A A A A A A A A A A A G A A A A A A
12 chr12_23585827 0 23585827 G G G G G G A A G G G G G G G G G G G G
12 chr12_23587194 0 23587194 C C C C C C C C C C C C C T C C C C C C
12 chr12_23591966 0 23591966 A G A A A A A A A A A A A A A A A A G G
12 chr12_23593909 0 23593909 G G G G C G G G G G G G C C C C C C G G
12 chr12_23600828 0 23600828 C C C C C C C C G G G G C C C C C C C C
12 chr12_23608519 0 23608519 C C C C C C C C C C C C C C C C T T C C
12 chr12_23614995 0 23614995 G G T T G G G G G G G G G G G G G G G G
12 chr12_23620129 0 23620129 C C C C C C C C C C C C C C C C C T C C
12 chr12_23620617 0 23620617 A A A A A A A A C C C C A A A A A A A A
12 chr12_23621191 0 23621191 T T T T T T C C T T T T T T T T T T T T
12 chr12_23628264 0 23628264 G G G T G G G G G G G G G G G G G G G G
12 chr12_23632529 0 23632529 G G G G G G G G A A A A G G G G G G G G
12 chr12_23636815 0 23636815 C C C C C C C C T T T T C C C C C C C C
12 chr12_23646675 0 23646675 C C C C C C C C T T T T C T C C C C C C
12 chr12_23650334 0 23650334 G T T T T T G G T T T T T T T T T T T T
12 chr12_23650592 0 23650592 C C C C C C C C C C C C C T C C C C C C
12 chr12_23667650 0 23667650 C T C C C C C C C C C C C C C C C C C C
12 chr12_23672524 0 23672524 A A A A A A A A A A A A A A A A A G A A
12 chr12_23679889 0 23679889 G G G G G G G G A A A A G G G G G G G G
12 chr12_23686368 0 23686368 A C C C C C C C C C C C C C C C C C C C
12 chr12_23697187 0 23697187 T T T T T T T T T T A T T T T T T T T T
12 chr12_23697294 0 23697294 A A A A A A A A A A A G A A A A A A A A
12 chr12_23704773 0 23704773 G G G G G G G G G G C G G G G G G G G G
12 chr12_23708137 0 23708137 C C C C C C C C T T C T C C C C C C C C
12 chr12_23709906 0 23709906 T T T T T T T T T T C T T T T T T T T T
12 chr12_23718120 0 23718120 G G G G G G G G A A A A G G G G G G G G
12 chr12_23718280 0 23718280 G G G G G G G G G G A G G G G G G G G G
12 chr12_23723615 0 23723615 G G G G G G G G A A A G G G G G G G G G
12 chr12_23723687 0 23723687 G G G G G G G G G G G G G G A A G G G G
12 chr12_23734497 0 23734497 T T T T C T T T T T T T T T T T T T T T
12 chr12_23739722 0 23739722 A A A A A G A A A A A A A A A A A A A A
12 chr12_23739887 0 23739887 C C C C C C C C G G G G C C C C C C C C
12 chr12_23758934 0 23758934 T T T T T T T T T T T T T T T T C C T T
12 chr12_23762206 0 23762206 C T C C C C C C C C C C C C C C C C C C
12 chr12_23764108 0 23764108 G G G G G G G G G G G G C C G G G G G G
12 chr12_23765197 0 23765197 T T A T A T T T A T A T A T A T A T T T
12 chr12_23807785 0 23807785 A A A A A G A A A A A A A A A A A A A A
12 chr12_23833339 0 23833339 A A A A A A A A A A A A A A A A A C A A
12 chr12_23848860 0 23848860 A A A A A A A A A A A G A A A A A A A A
12 chr12_23849655 0 23849655 T T T T T T T T C C C C T T T T T T T T
12 chr12_23851677 0 23851677 A A A A A A A A A A A A A A G G A A A A
12 chr12_23856250 0 23856250 G G G G G G G G G G G G G G A G G G G G
12 chr12_23857601 0 23857601 A A A A A A A A G G G G A A A A A A A A
12 chr12_23861039 0 23861039 A A A A A A A A G G A G A A A A A A A A
12 chr12_23874998 0 23874998 A A A A A A A A A A A A A A C C A A A A
12 chr12_23886288 0 23886288 A A A A A A A A A A A A C C A A C C A A
12 chr12_23889806 0 23889806 T T T T T T T T T T T T T T C T T T T T
12 chr12_23940303 0 23940303 T T T T T T T T T T A T T T T T T T T T
12 chr12_23943233 0 23943233 C C C C C C C C C C C C C C C C A C C C
12 chr12_23947761 0 23947761 C C C C C C C C T T C C C T C C C C C C
12 chr12_23952449 0 23952449 C C C T C C C C C C C C C C C C C C C C
12 chr12_23957906 0 23957906 G G G G G T G G G G G G G G G G G G G G
12 chr12_23958615 0 23958615 T T T T T T C C T T T T T T T T T T T T
12 chr12_23958722 0 23958722 G G G G G G G G A G G G G G G G G G G G
12 chr12_23974376 0 23974376 G G G G G G G G G G G G G G A A G G G G
12 chr12_23989645 0 23989645 T T T T T T G G T T T T T T T T T T T T
12 chr12_23993943 0 23993943 C C T T C C C C C C C C C C C C C C C C
12 chr12_23994966 0 23994966 A G G G G G G G G G G G G G G G A A G G
12 chr12_24006739 0 24006739 T T T T T T T T C C C C T T T T T T T T
12 chr12_24006848 0 24006848 A A T T A A A A A A A A A A A A A A A A
12 chr12_24030850 0 24030850 G G A A G G G G G G G G G G G G G G G G
12 chr12_24042165 0 24042165 T T T T T T T T C C C C T T T T T T T T
12 chr12_24044523 0 24044523 A A A A A A G G A A A A A A A A A A A A
12 chr12_24050923 0 24050923 G G A A A G G G G G G G G G G G G G G G
12 chr12_24056922 0 24056922 A A A A A A A A A A A A A G A A A A A A
12 chr12_24058501 0 24058501 C C C C C C C C C C C C G G C C C C C C
12 chr12_24073876 0 24073876 G G G G G G G G A A A A G G G G G G G G
12 chr12_24089645 0 24089645 C C C C C C C C C C T T C C C C C C C C
12 chr12_24090891 0 24090891 T T G T G G T T T T T T T T T T T T T T
12 chr12_24099049 0 24099049 C C C C C C C C C C C C C C C C T T C C
12 chr12_24103327 0 24103327 C C C C C C T T C C C C C C C C C C C C
12 chr12_24104303 0 24104303 G G G G G G G G G G G G G G A A G G G G
12 chr12_24105865 0 24105865 C C C C C C C C C C C C C T C C C C C C
12 chr12_24110487 0 24110487 G G G G G G G G A A A A G G G G G G G G
12 chr12_24117560 0 24117560 G G A G A A G G A A A A G G A A G G G G
12 chr12_24125002 0 24125002 T T T T T T T T T T T T T T C C T T T T
12 chr12_24131097 0 24131097 T T T T T T T T T T T T T T T T C C T T
12 chr12_24131278 0 24131278 A A A A A A A A A A A A A A A A G G A A
12 chr12_24136489 0 24136489 G T G G G G G G G G G G G G G G G G G G
12 chr12_24137083 0 24137083 C C C C C C C C C C C C C G C C C C C C
12 chr12_24137802 0 24137802 G G G G G G G G G G G G C G G G G G G G
12 chr12_24140229 0 24140229 C C C C C C C C C C C C A C C C C C C C
12 chr12_24140367 0 24140367 G G G G G G A A G G G G G G G G G G G G
12 chr12_24149195 0 24149195 G G G G G G A A G G G G G G G G G G G G
12 chr12_24151468 0 24151468 G G G G G G G G A G G G G G G G G G G G
12 chr12_24151565 0 24151565 C C C C C C C C C C C C C T C C C C C C
12 chr12_24155313 0 24155313 C C C C C C C C C C C C C C C C C T C C
12 chr12_24164989 0 24164989 G G G G G G G G G G G G G G G T G G G G
12 chr12_24166419 0 24166419 T T T T T T T T T T T T C T T T T T T T
12 chr12_24167516 0 24167516 A A A A C C A A A A A A A A A A A A A A
12 chr12_24182055 0 24182055 A G G G G G G G G G G G G G G G G G G G
12 chr12_24183523 0 24183523 C C C C C C C C C C C C C G C C G G C C
12 chr12_24195732 0 24195732 C C A A C C C C C C C C C C C C C C C C
12 chr12_24196264 0 24196264 G G G G T T G G G G G G G G G G G G G G
12 chr12_24200809 0 24200809 G G G G G G G G G G G G G G G G A A G G
12 chr12_24203564 0 24203564 T T T T T T T T C C C C T T T T T T T T
12 chr12_24207460 0 24207460 A A A A A A A A T T T T A A A A A A A A
12 chr12_24211973 0 24211973 C C C C C C C C C C C C C C C C C T C C
12 chr12_24218409 0 24218409 C C C C T T C C C C C C C C C C C C C C
12 chr12_24225151 0 24225151 T T T T T T T T C C C C T T T T T T T T
12 chr12_24226756 0 24226756 A A A A A A A A A A A A A A A A A G A A
12 chr12_24227245 0 24227245 G G G G G G G G G G G G C C G G G G G G
12 chr12_24227570 0 24227570 A A A A A A A A G G G G A A A A A A A A
12 chr12_24230573 0 24230573 C G C C C C C C C C C C C C C C C C C C
12 chr12_24230818 0 24230818 G G G G G G G G G G A A G G G G G G G G
12 chr12_24231338 0 24231338 G G A A G G G G G G G G G G G G G G G G
12 chr12_24235057 0 24235057 G G G G G G G G G G G G G G A G G G G G
12 chr12_24236019 0 24236019 A A A A A A A A A A A A G G A A A A A A
12 chr12_24239711 0 24239711 C C T T C C C C C C C C C C C C C C C C
12 chr12_24250142 0 24250142 C C C C C C C C G G G G C C C C C C C C
12 chr12_24262150 0 24262150 C C C C C C C C T T T T C C C C C C C C
12 chr12_24262485 0 24262485 C C C C C C C C A A A A C C C C C C C C
12 chr12_24268619 0 24268619 G G G G G G G G G G G G C C G G G G G G
12 chr12_24290023 0 24290023 C C C C C C C C C C C C C C C T C C C C
12 chr12_24297255 0 24297255 G G G G A G G G G G G G G G A G G G G G
12 chr12_24305302 0 24305302 C C C C C C C C T T T T C C C C C C C C
12 chr12_24306844 0 24306844 C T C C C C C C C C C C C C C C C C C C
12 chr12_24309451 0 24309451 C C C C C T C C C C C C C C C C C C C C
12 chr12_24312509 0 24312509 G G G G G G G G A A A A G G G G G G G G
12 chr12_24318303 0 24318303 A A A A A A A A A A A A A A T T A A A A
12 chr12_24319263 0 24319263 G G G G G G G G G G G G A G G G G G G G
12 chr12_24321359 0 24321359 A A G G G G G G G G G G G G G G G G A A
12 chr12_24338747 0 24338747 C C C C C C C C C C C C C C C T C C C C
12 chr12_24350009 0 24350009 C C C C C C C C T T T T C C C C C C C C
12 chr12_24350320 0 24350320 T T T T A T T T T T T T T T T T T T T T
12 chr12_24350365 0 24350365 G G G G G G G G G G G G G G G G C G G G
12 chr12_24357069 0 24357069 A A G G G G G G G G G G G G G G G G A A
12 chr12_24357514 0 24357514 A A A A A A A A A A A A A A A A G G A A
12 chr12_24373819 0 24373819 C C C C C C C C C C C C C T C C C C C C
12 chr12_24379892 0 24379892 A A A A A G A A A A A A A A A A A A A A
12 chr12_24382716 0 24382716 A A A A A A A A G G G G A A A A A A A A
12 chr12_24383470 0 24383470 T T T T T T T T C T T T T T T T T T T T
12 chr12_24385401 0 24385401 C C C C C C C C T T T T C C C C C C C C
12 chr12_24392546 0 24392546 A A A A A A A A C C C C A A A A A A A A
12 chr12_24392617 0 24392617 G G G G G G G G G G G G G G A G G G G G
12 chr12_24392875 0 24392875 G G G G G G G G G G G G G G G G A A G G
12 chr12_24395362 0 24395362 T T T T T T T T C T C T T T T T T T T T
12 chr12_24396283 0 24396283 C C C C C C C C C C C C C C C T C C C C
12 chr12_24396388 0 24396388 G G G G G G G G T T T T G G G G G G G G
12 chr12_24397156 0 24397156 T T C T T T T T T T T T T T T T T T T T
12 chr12_24397978 0 24397978 G G G G G G G G G G G G G G T T G G G G
12 chr12_24409069 0 24409069 A A A A A A A A A C A C A A A A A A A A
12 chr12_24412405 0 24412405 C C C C T T C C C C C C C C C C C C C C
12 chr12_24419098 0 24419098 C C C C C C C C C T C C C C C C C C C C
12 chr12_24422458 0 24422458 C C C C C C T T C C C C C C C C C C C C
12 chr12_24423127 0 24423127 G G G G G G G G G G G G G G A G G G G G
12 chr12_24430834 0 24430834 T T T T T T T T T T T T T T T T C T T T
12 chr12_24434547 0 24434547 G G G G A G G G A A A A G G G G G G G G
12 chr12_24436232 0 24436232 C C C C C C C C G G G G C C C C C C C C
12 chr12_24439151 0 24439151 G G G G G G G G A A A A G G G G G G G G
12 chr12_24439712 0 24439712 G G G G G G G G G G G G G G G G G T G G
12 chr12_24440784 0 24440784 A A A G A A A A A A A A A A A A A A A A
12 chr12_24448488 0 24448488 C C C C C T C C C C C C C C C C C C C C
12 chr12_24454835 0 24454835 A A A A A A A A G G G G A A A A A A A A
12 chr12_24458975 0 24458975 T T T T T T T T T T C C T T T T T T T T
12 chr12_24461777 0 24461777 C C C C C C C C C C C C T T C C C C C C
12 chr12_24462063 0 24462063 G G G G G G G G G G G G A A G G G G G G
12 chr12_24471424 0 24471424 T T C T C T T T T T T T T T T T T T T T
12 chr12_24484211 0 24484211 A A A A A A A A G G G G A A A A A A A A
12 chr12_24492635 0 24492635 C C C C C C C C T T T T C C C C C C C C
12 chr12_24499341 0 24499341 C C C C C C C C C C A A C C C C C C C C
12 chr12_24504514 0 24504514 C C T T C C C C C C C C C C C C C C C C
12 chr12_24505185 0 24505185 C C C C C C T T C C C C C C C C C C C C
12 chr12_24509074 0 24509074 C T C C C C C C C C C C C C C C C C C C
12 chr12_24511900 0 24511900 G G G G G G G G G G G G G G A G G G G G
12 chr12_24513455 0 24513455 T T T T T T T T G G T T T T T T T T T T
12 chr12_24518933 0 24518933 C C C C C G C C C C C C C C C C C C C C
12 chr12_24519690 0 24519690 C C T T C C C C C C C C C C C C C C C C
12 chr12_24525847 0 24525847 T T G G G G T T T T T T T T T T T T T T
12 chr12_24535533 0 24535533 A A A A A A A A G G G G A A A A A A A A
12 chr12_24539090 0 24539090 C C C C C T C C C C C C C C C C C C C C
12 chr12_24541990 0 24541990 G G G G G G G G G G G G A G G G G G G G
12 chr12_24543366 0 24543366 G G G G G G G G G G G G G G A G G G G G
12 chr12_24547769 0 24547769 G G G G G G G G C C C C G G G G G G G G
12 chr12_24554689 0 24554689 T T T T C T T T T T T T T T T T T T T T
12 chr12_24560129 0 24560129 C C C T C T C C C C C C C C C C C C C C
12 chr12_24566212 0 24566212 G G G G G G G G G G G G A G G G A A G G
12 chr12_24568051 0 24568051 C C C C C C C C C C C C C C C C T T C C
12 chr12_24593517 0 24593517 G G A A A A G G G G G G G G G G G G G G
12 chr12_24597975 0 24597975 G G G G G G G G G G G G G G A G G G G G
12 chr12_24598195 0 24598195 G G A A A A G G A A A A A A A A A A G G
12 chr12_24608772 0 24608772 G G G G G G G G A G G G G G G G G G G G
12 chr12_24613029 0 24613029 G G G G G G G G C C C C G G G G G G G G
12 chr12_24613464 0 24613464 T T G G G G T T G G G G G G G G G G T T
12 chr12_24613689 0 24613689 T T T T T T T T C C C C T T T T T T T T
12 chr12_24619884 0 24619884 T T T T T T T T C C C C T T T T T T T T
12 chr12_24636055 0 24636055 G G G G G G G G T T T T G G G G G G G G
12 chr12_24643685 0 24643685 C C C C C C G G C C C C C C C C C C C C
12 chr12_24649528 0 24649528 G G G G G G G G C C C C G G G G G G G G
12 chr12_24656630 0 24656630 G G G G A G G G G G G G G G G G G G G G
12 chr12_24665476 0 24665476 C C C C C C C C T T T T C C C C C C C C
12 chr12_24668737 0 24668737 C C G G C C C C C C C C C C C C C C C C
12 chr12_24669707 0 24669707 C C C C C C C C C C C C C C C C T T C C
12 chr12_24672904 0 24672904 G G G G G G G G A A A A G G G G G G G G
12 chr12_24676652 0 24676652 G G G G G G G G G G G G G G G G A A G G
12 chr12_24677423 0 24677423 C C C C C C T T C C C C C C C C C C C C
12 chr12_24679115 0 24679115 T T T T G T T T T T T T T T T T T T T T
12 chr12_24680151 0 24680151 T T T T T T T T C C C T T T T T T T T T
12 chr12_24688548 0 24688548 C C C C C C C C C C C C T T C C C C C C
12 chr12_24689298 0 24689298 G G G G G G G G C C C C G G G G G G G G
12 chr12_24765505 0 24765505 T T T T C T T T T T T T T T T T T T T T
12 chr12_24766654 0 24766654 G G G G G G G G G G G G G G C G G G G G
12 chr12_24770014 0 24770014 A A G G G G A A A A A A G G G G G G A A
12 chr12_24775248 0 24775248 C C C C C C G G C C C C C C C C C C C C
12 chr12_24777613 0 24777613 G G G G G G G G A G G G G G G G G G G G
12 chr12_24777645 0 24777645 C C C C C C G G C C C C C C C C C C C C
12 chr12_24781700 0 24781700 C C A A A A C C C C C C C C C C A A C C
12 chr12_24789776 0 24789776 G G G G A G G G G G G G A G G G G G G G
12 chr12_24802618 0 24802618 G G G G G G G G G G G G A A G G G G G G
12 chr12_24804081 0 24804081 C C C C C C C C C C C C T T C C C C C C
12 chr12_24809059 0 24809059 C C C C C C C C G G G G C C C C C C C C
12 chr12_24812921 0 24812921 C C C C C T C C C C C C C C C C C C C C
12 chr12_24814846 0 24814846 C C C C C C C C G G G G C C C C C C C C
12 chr12_24816739 0 24816739 C C C C C C C C C C C C C T C C C C C C
12 chr12_24829570 0 24829570 G G G G G G G G G G G G G G G G A A G G
12 chr12_24835143 0 24835143 G G A A A A A A A A A A A A A A A A A A
12 chr12_24836934 0 24836934 A A A A A A A A A A A A A A A A G G A A
12 chr12_24837515 0 24837515 G G G G A G G G A A G G G G G G G G A A
12 chr12_24841447 0 24841447 G G G G G G G G G G G G G G C G G G G G
12 chr12_24842863 0 24842863 C C C C C C C C T T C T C C C C C C C C
12 chr12_24842962 0 24842962 A A A A A A A A C C C C A A A A A A A A
12 chr12_24843304 0 24843304 C C C C C C C C C C C T C C C C C C C C
12 chr12_24846553 0 24846553 G G G G G G A A G G G G G G G G G G G G
12 chr12_24847737 0 24847737 G G G G G G G G G G A G G G G G G G G G
12 chr12_24856229 0 24856229 G G G G G G G G G G G G T T G G G G G G
12 chr12_24860173 0 24860173 A A A G A A A A A A A A A A A A A A A A
12 chr12_24863885 0 24863885 A A A A A A A A G G G G A A A A A A A A
12 chr12_24865848 0 24865848 C C C T C C C C C C C C C C C C C C C C
12 chr12_24866118 0 24866118 T T C T C T T T T T T T T T T T T T T T
12 chr12_24874182 0 24874182 C C T T C C C C C C C C C C C C C C C C
12 chr12_24878595 0 24878595 C C C C C T C C C C C C C C C C C C T T
12 chr12_24880178 0 24880178 G G G G G G G G G G G G G G G T G G G G
12 chr12_24881953 0 24881953 C C C C C C C C C C C C C C A A C C C C
12 chr12_24895891 0 24895891 G G G G G G G G A A A A G G G G G G G G
12 chr12_24899814 0 24899814 G G G G G G G G G G G G A G G G G G G G
12 chr12_24901615 0 24901615 A A G G G G A A G G G G G G G G G G G G
12 chr12_24906352 0 24906352 G G G G G G G G G G G G G G A A G G G G
12 chr12_24921870 0 24921870 G G C C C G G G G G G G G G G G G G G G
12 chr12_24928419 0 24928419 A A A A A A A A A A G G A A A A A A A A
12 chr12_24928548 0 24928548 G G G G G G G G C C C C G G G G G G G G
12 chr12_24932770 0 24932770 C C C C C T C C C C C C C C C C C C C C
12 chr12_24949608 0 24949608 C C T T T T C C C C C C C C C C C C C C
12 chr12_24953589 0 24953589 G G G G G G G G G G G G G G A G G G G G
12 chr12_24955397 0 24955397 A A A A A A A A A A A A C C A C A A A A
12 chr12_24958084 0 24958084 G G G G G G G G G G G G G G C G G G G G
12 chr12_24960097 0 24960097 T T T T T T T T T T T T T T C C T T T T
12 chr12_24967647 0 24967647 C C C C C C C C C C C C C C C C T T C C
12 chr12_24973055 0 24973055 C C C C C C C C C C C C C C C T C C C C
12 chr12_24980675 0 24980675 C C C C C C C C C C C C G G C C C C C C
12 chr12_24988779 0 24988779 C C C C C C C C T T T T C C C C C C C C
12 chr12_24989418 0 24989418 G G G G A G G G G G G G G G G G G G G G
12 chr12_24991250 0 24991250 C C C C C C G G C C C C C C C C C C C C
12 chr12_24994487 0 24994487 C C C C C C C C C C C C G G C C C C C C
12 chr12_24996516 0 24996516 G G G G G G G G G G G G G G G G A A G G
12 chr12_25004892 0 25004892 G G G G G G G G G G G G G G G G A G G G
12 chr12_25024510 0 25024510 G G A A G G G G G G G G G G G G G G G G
12 chr12_25027351 0 25027351 G G G G G G G G G G G G T T G G G G G G
12 chr12_25043175 0 25043175 T T T T T T T T T T T T T T C C T T T T
12 chr12_25051909 0 25051909 G G G G G G G G G G G G G G A G G G G G
12 chr12_25052794 0 25052794 C C C C C C C C G G G G C C C C C C C C
12 chr12_25062067 0 25062067 G G G G G G G G G G G G A G G G G G G G
12 chr12_25064555 0 25064555 G G G G G G G G G G C G G G G G G G G G
12 chr12_25064897 0 25064897 C C C C C C C C C C C T C C C C C C C C
12 chr12_25078060 0 25078060 G G T T G T G G G G G G G G G G G G G G
12 chr12_25082296 0 25082296 G G G G G G G G G G G G G G G G A A G G
12 chr12_25088347 0 25088347 G G G G A A G G G G G G G G G G G G G G
12 chr12_25093251 0 25093251 A A A A A A A A A A A A A A A G A A A A
12 chr12_25094991 0 25094991 C C C C C C C C T T T T C C C C C C C C
12 chr12_25099126 0 25099126 C C C C C T C C C C C C C C C C C C C C
12 chr12_25099532 0 25099532 T T T T T T T T T T T T C C T T T T T T
12 chr12_25106624 0 25106624 C C C C C C C C C C C C C C C C T T C C
12 chr12_25121452 0 25121452 A A A A A A A A A A A A A G A A A A A A
12 chr12_25133532 0 25133532 T T T T T T T T C C C C T T T T T T T T
12 chr12_25140829 0 25140829 C C C C T T C C C C C C C C C C C C C C
12 chr12_25147352 0 25147352 T T T T T T T T C C C C T T T T T T T T
12 chr12_25155424 0 25155424 G G A G G G G G G G G G G G G G G G G G
12 chr12_25157469 0 25157469 T T T T T T T T C C C C T T T T T T T T
12 chr12_25158004 0 25158004 A A A A A A A A A G G G A A A A A A A A
12 chr12_25161826 0 25161826 C C T T C C C C C C C C C C C C C C C C
12 chr12_25162458 0 25162458 T T T T G G T T T T T T T T T T T T T T
12 chr12_25172203 0 25172203 T T C T C C T T T T T T T T T T T T T T
12 chr12_25172894 0 25172894 G G G G G G G G G G G G G G A A G G G G
12 chr12_25174120 0 25174120 G G C C C C G G G G G G G G G G G G G G
12 chr12_25183219 0 25183219 A A A A A A A A A A A A A T A A A A A A
12 chr12_25197678 0 25197678 G G G G G G G G G G G G A A A A A A G G
12 chr12_25202240 0 25202240 T T T T T T T T C C C C T T T T T T T T
12 chr12_25204337 0 25204337 G G G G G G G G G G G G T T G G G G G G
12 chr12_25205729 0 25205729 G G G G G G G G G G A G G G G G G G G G
12 chr12_25217222 0 25217222 C C C C C C C C C C C C C C C T C C C C
12 chr12_25217450 0 25217450 T T T T T T T T T T T T G G G T G G T T
12 chr12_25218521 0 25218521 C C C C C C C C C C C C C T C C C C C C
12 chr12_25225392 0 25225392 T T T T T T T T C C C T T T T T T T T T
12 chr12_25229117 0 25229117 T T T T T T T T C T T T T T T T T T T T
12 chr12_25229330 0 25229330 C C C C C C C C T T T T C C C C C C C C
12 chr12_25230290 0 25230290 A A A A A A A A A A A A A A A A C C A A
12 chr12_25238409 0 25238409 G G G G G G G G G G G G G G A A G G G G
12 chr12_25242645 0 25242645 G G A A G G G G G G G G G G G G G G G G
12 chr12_25249427 0 25249427 G G G G G G G G G G G G A G G G G G G G
12 chr12_25251049 0 25251049 A A A A A A A A A A A A A G A A A A A A
12 chr12_25252094 0 25252094 G G G G G G G G G G G G G G C C G G G G
12 chr12_25255570 0 25255570 C C C C C C C C C C C C C C C C T T C C
12 chr12_25267416 0 25267416 A G A A A A G G A A A A A A A A A A A A
12 chr12_25270904 0 25270904 G G A G G G G G G G G G G G G G G G G G
12 chr12_25275552 0 25275552 G G G G A G G G G G G G G G G G G G G G
12 chr12_25275827 0 25275827 C C C C C C C C C C C C C T C C C C C C
12 chr12_25280538 0 25280538 A A A A A A A A A A A A A G A A A A A A
12 chr12_25286616 0 25286616 T T T T T T T T C C C C T T T T T T T T
12 chr12_25299362 0 25299362 A A A A A T A A A A A A A A A A A A A A
12 chr12_25299620 0 25299620 A A A A A A A A C C C C A A A A A A A A
12 chr12_25304888 0 25304888 T T C T T T T T T T T T T T T T T T T T
12 chr12_25309147 0 25309147 C C C C C C C C C T C C C C C C C C C C
12 chr12_25314850 0 25314850 A A A A A C A A A A A A A A A A A A A A
12 chr12_25316592 0 25316592 G G G G G G G G T T T T G G G G G G G G
12 chr12_25320193 0 25320193 T T T T T T T T T T T T C T T T T T T T
12 chr12_25326863 0 25326863 C C C C C C C C C C C C T T C C C C C C
12 chr12_25328619 0 25328619 A A A A A A A A A A A A A A G G A A A A
12 chr12_25332912 0 25332912 A A A A A A A A T T T T A A A A A A A A
12 chr12_25333062 0 25333062 G G G G G G G G G G G G G G G G A G G G
12 chr12_25340833 0 25340833 G G G G G G G G T T T T G G G G G G G G
12 chr12_25341509 0 25341509 T T T T T T T T T T T T T T C C T T T T
12 chr12_25345097 0 25345097 C C C C C T C C C C C C C C C C C C C C
12 chr12_25357994 0 25357994 C T C C C C C C C C C C C C C C C C C C
12 chr12_25360588 0 25360588 T T A A A A T T T T T T T T T T T T T T
12 chr12_25365599 0 25365599 G G G G G G G G A A A A G G G G G G G G
12 chr12_25376386 0 25376386 G G G G G G G G A A A A G G G G G G G G
12 chr12_25378207 0 25378207 A A A A A A A A G G A G A A A A A A A A
12 chr12_25381876 0 25381876 A A G G G G A A A A A A A A A A A A A A
12 chr12_25399415 0 25399415 T T T T T T T T T T T T C T T T T T T T
12 chr12_25403239 0 25403239 G G G G G G G G G G G G A G G G G G G G
12 chr12_25411518 0 25411518 C C C C C T C C C C C C C C C C C C C C
12 chr12_25412578 0 25412578 C C A A C C C C C C C C C C C C C C C C
12 chr12_25416360 0 25416360 T T T T T T T T T T T T C T T T T T T T
12 chr12_25422383 0 25422383 C T C C C C C C C C C C T T T T T T C C
12 chr12_25425086 0 25425086 T T T T T T T T C C C C T T T T T T T T
12 chr12_25431379 0 25431379 C C C C C C C C C C A C C C C C C C C C
12 chr12_25437688 0 25437688 T T T T T T T T C C C C T T T T T T T T
12 chr12_25447750 0 25447750 C C C C C T C C C C C C C C C C C C C C
12 chr12_25462176 0 25462176 C T C C C C C C C C C C C C C C C C C C
12 chr12_25462472 0 25462472 C C C T C C C C C C C C C C C C C C C C
12 chr12_25465573 0 25465573 G G G G G G G G G G G G A A G G G G G G
12 chr12_25617797 0 25617797 A A A A A A A A A A A A A G A A A A A A
12 chr12_25627174 0 25627174 A G G G G G G G G G G G G G G G G G G G
12 chr12_25637021 0 25637021 C C C C C C C C C C C C C T C C T T C C
12 chr12_25641478 0 25641478 C C C C C C C C A A A A C C C C C C C C
12 chr12_25645206 0 25645206 C C C C C T C C C C C C C C C C C C C C
12 chr12_25650878 0 25650878 A A A A A A A A A A A A A A C C A A A A
12 chr12_25658345 0 25658345 A A G G G G A A G G G G G G G G G G A A
12 chr12_25659733 0 25659733 G G G G G G G G G G G G G T G G G G G G
12 chr12_25666324 0 25666324 T T T T C T T T T T T T T T T T T T T T
12 chr12_25672146 0 25672146 C C C C C C C C C C C C T T C C C C C C
12 chr12_25679358 0 25679358 C C C C C T C C C C C C C C C C C C C C
12 chr12_25679657 0 25679657 G G G G G G G G G G G G G G A A G G G G
12 chr12_25680989 0 25680989 G G A A G G G G G G G G G G G G G G G G
12 chr12_25682271 0 25682271 T T T T T T T T C C C C T T T T T T T T
12 chr12_25687044 0 25687044 A A A A A G A A A A A A A A A A A A A A
12 chr12_25687201 0 25687201 C C C C C C C C C T T T C C C C C C C C
12 chr12_25699145 0 25699145 C C C C C C C C C C C T C C C C C C C C
12 chr12_25699311 0 25699311 G T T T T T G G T T T T T T T T T T G G
12 chr12_25703902 0 25703902 T T T T T T T T C C C C T T T T T T T T
12 chr12_25711912 0 25711912 G G G G G G G G G G G G A A G G G G G G
12 chr12_25723733 0 25723733 C C C C C C C C C C C C C C C C T T C C
12 chr12_25727406 0 25727406 G G G G G G G G G G G G G G A A G G G G
12 chr12_25743006 0 25743006 G G G G G G G G G G G G C G G G G G G G
12 chr12_25747196 0 25747196 C C C C C C C C T T T T C C C C C C C C
12 chr12_25749317 0 25749317 A A A A A A A A G G G G A A A A A A A A
12 chr12_25750050 0 25750050 T T T T T T T T C C C C T T T T T T T T
12 chr12_25751849 0 25751849 G G G G G G G G G G G G G G G G C C G G
12 chr12_25752038 0 25752038 C C C C C C C C C C C T C C C C C C C C
12 chr12_25752384 0 25752384 C C C C C C C C T T T T C C C C C C C C
12 chr12_25759326 0 25759326 G G A A G G G G G G G G G G G G G G G G
12 chr12_25760301 0 25760301 G G G G G G G G G G G G A A G G G G G G
12 chr12_25760640 0 25760640 G G G G G G G G G G G G G G A A G G G G
12 chr12_25768598 0 25768598 A A A A A A A A G G A G A A A A A A A A
12 chr12_25777277 0 25777277 G G G G G G G G A A A A G G G G G G A A
12 chr12_25779247 0 25779247 C C C C C C C C C C C C C C C C A A C C
12 chr12_25786842 0 25786842 G G A G G G G G G G G G G G G G G G G G
12 chr12_25790281 0 25790281 G G G G G G G G A A A A G G G G G G G G
12 chr12_25797362 0 25797362 C C C C C C C C G G G G C C C C C C C C
12 chr12_25799759 0 25799759 C C C C C C C C C C C C C C C G C C C C
12 chr12_25802620 0 25802620 C C C C C C C C C C C C C C T T C C C C
12 chr12_25830894 0 25830894 C C C C C C C C G G G G C C C C C C C C
12 chr12_25837262 0 25837262 A A A A A A A A A A A A G G A A G G A A
12 chr12_25841824 0 25841824 C C C C C C C C G G G G C C C C C C C C
12 chr12_25847703 0 25847703 G G G G G G G G G G G G A G G G G G G G
12 chr12_25853609 0 25853609 G G C C C C G G G G G G G G G G G G G G
12 chr12_25860216 0 25860216 G G A A A A G G G G G G A A A A G G G G
12 chr12_25873343 0 25873343 G G G G G G G G G G G G G G G G A A G G
12 chr12_25887438 0 25887438 G G G G G G G G G G G G G G A A G G G G
12 chr12_25892721 0 25892721 C C G G C G C C C C C C C C C C C C C C
12 chr12_25905668 0 25905668 G G G G G G G G A A A A G G G G G G G G
12 chr12_25906076 0 25906076 T T T T T T T T A A A A T T T T T T T T
12 chr12_25913467 0 25913467 C C C C C C C C C C C C C T C C C C C C
12 chr12_25915543 0 25915543 C C C T C C C C C C C C C C C C C C C C
12 chr12_25933735 0 25933735 G G G G G G G G A A A G G G G G G G G G
12 chr12_25938973 0 25938973 T T T T T T T T C T T T T T T T T T T T
12 chr12_25939452 0 25939452 T T T T C T T T T T T T T T T T T T T T
12 chr12_25954045 0 25954045 G G G G G G G G G G G G G G G G A G G G
12 chr12_25956883 0 25956883 C C C C C C C C C C C C C C C C T T C C
12 chr12_25959698 0 25959698 G G G G G G G G A G A G G G G G G G G G
12 chr12_25968328 0 25968328 A A A A A A A A A A A A C C A A C C A A
12 chr12_25976319 0 25976319 C T T T T T T T T T T T T T T T T T C C
12 chr12_25982331 0 25982331 C C C C C C C C T T T T C C C C C C C C
12 chr12_25983050 0 25983050 G G G G A G G G G G G G G G G G G G G G
12 chr12_25987449 0 25987449 G G G G G G G G G G G G G G G G A A G G
12 chr12_25987561 0 25987561 T T C C C C C C C C C C C C C C C C T T
12 chr12_25989734 0 25989734 A A A A A A A A A A A A G G G G G G A A
12 chr12_25995877 0 25995877 G G A A G G G G G G G G G G G G G G G G
12 chr12_25996261 0 25996261 G G G G C G G G G G G G G G G G G G G G
12 chr12_26000942 0 26000942 C C C C C C C C T T T T C C C C C C C C
12 chr12_26004936 0 26004936 T T T T T T T T T T T T C T T T T T T T
12 chr12_26008217 0 26008217 A A G G A G A A A A A A A A A A A A A A
12 chr12_26013718 0 26013718 A A A A A A A A A A A A A G A A A A A A
12 chr12_26017815 0 26017815 C C T T T T C C T T T T T T C C T T C C
12 chr12_26021709 0 26021709 C C T T C C C C C C C C C C C C C C C C
12 chr12_26026567 0 26026567 T T T T G T T T T T T T T T T T T T T T
12 chr12_26026884 0 26026884 G G G G G G G G A A A A G G G G G G G G
12 chr12_26034078 0 26034078 G G A G A G G G G G G G G G G G G G G G
12 chr12_26034361 0 26034361 G G A G A G G G G G G G G G G G G G G G
12 chr12_26037361 0 26037361 G G G G G G G G G G G G G G G G T T G G
12 chr12_26037577 0 26037577 G G C C G G G G G G G G G G G G G G G G
12 chr12_26039573 0 26039573 G G A G G G A A G G G G G G G G G G A A
12 chr12_26046410 0 26046410 T T T T T T T T T T T T T T C T T T T T
12 chr12_26050998 0 26050998 G G C C C G G G C C C C C C C C C C G G
12 chr12_26051740 0 26051740 T T T T C T T T T T T T T T T T T T T T
12 chr12_26061173 0 26061173 G G G G G G G G G G G G G G A G G G G G
12 chr12_26063147 0 26063147 C C C C C C C C T T T T C C C C C C C C
12 chr12_26065679 0 26065679 C C C C C C C C G G G G C C C C C C C C
12 chr12_26067843 0 26067843 A A A A A A A A A G A G A A A A A A A A
12 chr12_26081431 0 26081431 T T T T T T T T C C C C T T T T T T T T
12 chr12_26082929 0 26082929 G G G G A G G G G G G G G G G G G G G G
12 chr12_26083620 0 26083620 C C C C C C C C C C C C T T C C C C C C
12 chr12_26088693 0 26088693 C C C C C C C C C C C C C C T T C C C C
12 chr12_26089326 0 26089326 G G G G A A G G G G G G G G G G G G G G
12 chr12_26090276 0 26090276 C C C C C C C C T T T T C C C C C C C C
12 chr12_26092174 0 26092174 G G G G G G G G G G G G G G G G A G G G
12 chr12_26092718 0 26092718 G G G G A A G G G G G G G G G G G G G G
12 chr12_26093223 0 26093223 C C C C C T C C C C C C C C C C C C C C
12 chr12_26097097 0 26097097 G G G G G G G G G G G G G G G G A G G G
12 chr12_26103430 0 26103430 A A A A A A A A G G G G A A A A A A A A
12 chr12_26105164 0 26105164 A A A A A A A A A A A G A A A A A A A A
12 chr12_26111391 0 26111391 T T T T T T T T C C C C T T T T T T T T
12 chr12_26111496 0 26111496 C C C C C C C C C C C C C T C C C C C C
12 chr12_26116301 0 26116301 C C C C C C C C C C C T C C C C C C C C
12 chr12_26118109 0 26118109 T T T T T T T T C C C C T T T T T T T T
12 chr12_26119793 0 26119793 A A G G G G A A G G G G G G G G G G A A
12 chr12_26130501 0 26130501 G G G G G G G G T T T T G G G G G G G G
12 chr12_26132501 0 26132501 T T A T A T T T T T T T T T T T T T T T
12 chr12_26133749 0 26133749 G G G G G G G G G G G G A G G G G G G G
12 chr12_26136279 0 26136279 C C C C C C C C C T C T C C C C C C C C
12 chr12_26158335 0 26158335 C C C C C C C C C C C T C C C C C C C C
12 chr12_26160479 0 26160479 A A A C C C A A A A A A A A A A A A A A
12 chr12_26166515 0 26166515 A A A T T T A A T T T T T T T T T T A A
12 chr12_26176747 0 26176747 A A A A A A A A G G G G A A A A A A A A
12 chr12_26180794 0 26180794 G G G G G G G G G G C G G G G G G G G G
12 chr12_26184121 0 26184121 T T T T T T T T T T T T T T T T C C T T
12 chr12_26195965 0 26195965 C C C C C C C C C C C C C C C C A A C C
12 chr12_26205222 0 26205222 T T T T T T T T C C C C T T T T T T T T
12 chr12_26212497 0 26212497 C C C C C C C C G G G G C C C C C C C C
12 chr12_26217647 0 26217647 G G G G G G G G A A A A G G G G G G G G
12 chr12_26222437 0 26222437 A A A A A A A A A A A A A A A A G G A A
12 chr12_26229871 0 26229871 A A G G A A A A A A A A A A A A A A A A
12 chr12_26234422 0 26234422 T T C C C C T T C C C C C C C C C C T T
12 chr12_26239985 0 26239985 T T C C C T T T T T T T T T T T T T T T
12 chr12_26240245 0 26240245 C C C C C C C C C T C T C C C C C C C C
12 chr12_26240703 0 26240703 C T C C C C T T C C C C C C C C C C T T
12 chr12_26241217 0 26241217 T T T T T T T T T T T T G T T T T T T T
12 chr12_26248928 0 26248928 C C T T C T C C C C C T C C C C C C C C
12 chr12_26250232 0 26250232 C C T T C T C C C C C C C C C C C C C C
12 chr12_26255101 0 26255101 C T C C C C T T C C C C C C C C C C T T
12 chr12_26258250 0 26258250 A A A A A A A A C C C C A A A A A A A A
12 chr12_26258486 0 26258486 C C C C C C C C C C C C C C G G C C C C
12 chr12_26266157 0 26266157 A A A A A A A A A T A A A A A A A A A A
12 chr12_26268483 0 26268483 G G G G G G G G G G A G G G G G G G G G
12 chr12_26275432 0 26275432 C C A A A A A A A A A A A A A A A A C C
12 chr12_26290285 0 26290285 A G G G G G G G G G G G G G G G G G A A
12 chr12_26292317 0 26292317 C C C C C C C C T T T T C C C C C C C C
12 chr12_26293628 0 26293628 G G G G G G G G C C C C G G G G G G G G
12 chr12_26295730 0 26295730 G G G G G G G G G G G G G G G G A G G G
12 chr12_26303479 0 26303479 T T C C C C C C C C C C C C C C C C C C
12 chr12_26305083 0 26305083 T T C C C C C C C C C C C C C C C C T T
12 chr12_26305391 0 26305391 C C C C T T C C C C C C C C C C C C C C
12 chr12_26307265 0 26307265 G G G G G G G G C C C C G G G G G G G G
12 chr12_26309525 0 26309525 G G G G G G G G G G G G G G G G A A G G
12 chr12_26310453 0 26310453 C C C C C C C C C C C C C C C C C T C C
12 chr12_26315541 0 26315541 C T C C C C T T C C C C C C C C C C C C
12 chr12_26320169 0 26320169 A G A A A A A A A A A A A A A A A A G G
12 chr12_26325499 0 26325499 C C C C C C C C C C C C C C C C G G C C
12 chr12_26328175 0 26328175 C C C C C C C C T T T T C C C C C C C C
12 chr12_26330077 0 26330077 G G C C G G G G G G G G G G G G G G G G
12 chr12_26338984 0 26338984 G G G G G G G G G G G G A G G G G G G G
12 chr12_26339589 0 26339589 G G G G G G G G C C C C G G G G G G G G
12 chr12_26347230 0 26347230 C C C C C C C C C C C C C T C C C C C C
12 chr12_26353685 0 26353685 C C C C C C C C C C C C C C C C T T C C
12 chr12_26353959 0 26353959 G G G G G G G G G G G G G G A A G G G G
12 chr12_26355960 0 26355960 G G A A A A G G G G G G G G G G G G G G
12 chr12_26363865 0 26363865 A A A A A A A A G G G G A A A A A A A A
12 chr12_26367576 0 26367576 G G A A A A A A A A A A A A A A A A A A
12 chr12_26371248 0 26371248 C C C C C C C C C C C C C T C C C C C C
12 chr12_26373619 0 26373619 T T T T T T T T T T C T T T T T T T T T
12 chr12_26379503 0 26379503 C G C C C C C C C C C C C C C C C C G G
12 chr12_26388125 0 26388125 G G G G G G G G C C C C G G G G G G G G
12 chr12_26389326 0 26389326 T T T T C T T T T T T T T T T T T T T T
12 chr12_26400303 0 26400303 A A A A A A A A A A A A A A G G A A A A
12 chr12_26401565 0 26401565 G G G G G G G G C C C C G G G G G G G G
12 chr12_26426118 0 26426118 C C C C C C C C C C C C C C T T C C C C
12 chr12_26431036 0 26431036 T T T T T T T T G G G G T T T T T T T T
12 chr12_26437594 0 26437594 C C C C C C C C C C C C C C C C T T C C
12 chr12_26447129 0 26447129 C C T T C C C C C C C C C C C C C C C C
12 chr12_26450351 0 26450351 T T A A A T T T T T T T A A A A A A T T
12 chr12_26455481 0 26455481 G G G G G G G G G G G G G G G G A A G G
12 chr12_26456992 0 26456992 G G G G A G G G G G G G G G G G G G G G
12 chr12_26464070 0 26464070 A A G G G G A A G G G G G G G G G G A A
12 chr12_26468173 0 26468173 G G G G G G G G G G G G C G G G G G G G
12 chr12_26469258 0 26469258 G G A A G G G G G G G G G G G G G G G G
12 chr12_26469697 0 26469697 C C G G G G C C G G G G G G G G G G C C
12 chr12_26475796 0 26475796 C C C C C C C C C C C C C T C C C C C C
12 chr12_26483561 0 26483561 T T T T T T T T T T T T G T T T T T T T
12 chr12_26492974 0 26492974 G G G G G G G G A G G G G G G G G G G G
12 chr12_26494059 0 26494059 A A A A A A A A A A A A A A A A G G A A
12 chr12_26496390 0 26496390 C C C C C C C C C C C C C C T T C C C C
12 chr12_26502153 0 26502153 A A A A A A A A A A A A C C A A A A A A
12 chr12_26506410 0 26506410 A A A A A A A A G G G G A A A A A A A A
12 chr12_26507356 0 26507356 G G G G G G G G G G G G G G G G A A G G
12 chr12_26512995 0 26512995 G G G G G G G G G G G G G G G G A A G G
12 chr12_26513966 0 26513966 T T T T G T T T T T T T T T T T T T T T
12 chr12_26522578 0 26522578 T T T T T T T T T T T T C C T T T T T T
12 chr12_26528492 0 26528492 C C C C C C C C C C C T C C C C C C C C
12 chr12_26531296 0 26531296 C C C C C T C C C C C C C C C C C C C C
12 chr12_26535573 0 26535573 C C C C C C C C C C C C C C C C G G C C
12 chr12_26536445 0 26536445 G G G G G G G G G G G G A G G G A A G G
12 chr12_26539601 0 26539601 C C C C C C C C G G G G C G C C C C C C
12 chr12_26539745 0 26539745 C C C C C C C C C C C C C T T T T T C C
12 chr12_26543377 0 26543377 C C C C C C C C C C C C C C G G G G C C
12 chr12_26544781 0 26544781 G G G G G G G G G G G G G G A A G G G G
12 chr12_26546155 0 26546155 A A A A A A A A A A A G A A A A A A A A
12 chr12_26547983 0 26547983 G G G G G G G G A A A A G G G G G G G G
12 chr12_26548338 0 26548338 A A A A G G A A A A A A A A A A A A A A
12 chr12_26550446 0 26550446 C C C C C C C C C T C C C C C C C C C C
12 chr12_26561452 0 26561452 G G G G G G G G G G G G A A A A A A G G
12 chr12_26569414 0 26569414 T T T T T T T T C C C C T T T T T T T T
12 chr12_26582090 0 26582090 T T T T T T T T T T T T C C T T T T T T
12 chr12_26589890 0 26589890 T T T T T T T T A A A A T T T T T T T T
12 chr12_26591401 0 26591401 C C C C C C C C C C C C C C T T C C C C
12 chr12_26596655 0 26596655 C C C C C C C C C C C C C C C C G G C C
12 chr12_26600429 0 26600429 T T T T T T T T T T T T T T T T A A T T
12 chr12_26602783 0 26602783 C C C C C C C C C C C G C C C C C C C C
12 chr12_26608384 0 26608384 C C G G G G C C C C C C C C C C C C C C
12 chr12_26621524 0 26621524 A A A A A A A A A A A A A G A A A A A A
12 chr12_26624963 0 26624963 C C C C C C C C C C C C C C C C T T C C
12 chr12_26626331 0 26626331 T T T T T T T T C T T T T T T T T T T T
12 chr12_26628049 0 26628049 T T T T T T T T T T T T C T T T T T T T
12 chr12_26629349 0 26629349 T T T T T T T T T T T T T T C C T T T T
12 chr12_26630196 0 26630196 C C C C C T C C C C C C C C C C C C C C
12 chr12_26631342 0 26631342 C C C C C T C C C C C C C C C C C C C C
12 chr12_26637756 0 26637756 G G G G G G G G G G A G G G G G G G G G
12 chr12_26642526 0 26642526 C C C C C C C C C C C C C T C C C C C C
12 chr12_26646980 0 26646980 C C C C C C C C C C C T C C C C C C C C
12 chr12_26651248 0 26651248 A A G G G G A A A A A A A A A A A A A A
12 chr12_26663646 0 26663646 G G G G G G G G A A A A G G G G G G G G
12 chr12_26666277 0 26666277 G G G G G G G G G G G G G T G G G G G G
12 chr12_26668980 0 26668980 C G C C C C C C C C C C C C C C C C C C
12 chr12_26674202 0 26674202 C C C C C C C C C C C C C C C C A A C C
12 chr12_26687246 0 26687246 G G A G G G G G G G G G G G G G G G G G
12 chr12_26700146 0 26700146 A A A A A A A A A G A A A A A A A A A A
12 chr12_26704617 0 26704617 G G A A A G G G G G G G G G G G G G G G
12 chr12_26709055 0 26709055 A A G G A A A A A A A A A A A A A A A A
12 chr12_26721090 0 26721090 A A A A A A A A G G G G A A A A A A A A
12 chr12_26731743 0 26731743 G G G G G G G G G G G G A G G G G G G G
12 chr12_26732745 0 26732745 T T T T T T T T T T T T G G G G T T T T
12 chr12_26733757 0 26733757 C T C C C C C C C C C C C C C C C C C C
12 chr12_26735285 0 26735285 A A A A A A A A A A A A A A A A A G A A
12 chr12_26736359 0 26736359 C C C C C C C C T T T T C C C C C C C C
12 chr12_26736716 0 26736716 C C C C T T C C C C C C C C C C C C C C
12 chr12_26741897 0 26741897 G G G G G G G G A A A A G G G G G G G G
12 chr12_26747332 0 26747332 C C C C C C C C C C C C A C C C C C C C
12 chr12_26754908 0 26754908 A A G G G G A A G G G G G G G G G G A A
12 chr12_26757236 0 26757236 A A A A A A A A A A A A A C A A A A A A
12 chr12_26760564 0 26760564 T T T T T T T T C C C C T T T T T T T T
12 chr12_26763120 0 26763120 G G G G G G G G T T T T G G G G G G G G
12 chr12_26767298 0 26767298 G G G G G G A A G G G G G G G G G G G G
12 chr12_26776793 0 26776793 G G G G G G G G C C G G G G G G G G G G
12 chr12_26780529 0 26780529 A A A A A A A A G G G G A A A A A A A A
12 chr12_26782792 0 26782792 G G G G G G G G G G G G A G G G G G G G
12 chr12_26786243 0 26786243 A G G G G G G G G G G G G G G G G G G G
12 chr12_26787662 0 26787662 G G G G G G G G A A A A G G G G G G G G
12 chr12_26793229 0 26793229 C C C C C T C C C C C C C C C C C C C C
12 chr12_26795820 0 26795820 G G G G G G G G A G G G G G G G G G G G
12 chr12_26804977 0 26804977 A A A A A A A A A A A A A G A A A A A A
12 chr12_26805445 0 26805445 G G G G G G G G A A A A G G G G G G G G
12 chr12_26815768 0 26815768 G G G G G G G G G G G G G G G G A G G G
12 chr12_26825312 0 26825312 G G G G G G G G A A G G G G G G G G G G
12 chr12_26827979 0 26827979 T T T T T T T T C C C T T T T T T T T T
12 chr12_26832179 0 26832179 A A A A A A A A A A A A A A A C A A A A
12 chr12_26838299 0 26838299 C C C C C T C C C C C C C C C C C C C C
12 chr12_26838338 0 26838338 T T T T T T T T T T T T G T T T T T T T
12 chr12_26840770 0 26840770 T T T T T T T T T T T T T T C C T T T T
12 chr12_26843965 0 26843965 C C C C C C C C C C C G C C C C C C C C
12 chr12_26847808 0 26847808 A A G G G G A A G G G G G G G G G G A A
12 chr12_26856292 0 26856292 C C C C C C C C C T C C C C C C C C C C
12 chr12_26856702 0 26856702 C C C C C T C C C C C C C C C C C C C C
12 chr12_26856768 0 26856768 G G G G G G G G G G G G G G A G G G G G
12 chr12_26866274 0 26866274 G G G G G G G G G T T T G G G G G G G G
12 chr12_26868145 0 26868145 A A A A A A A A A G G G A A A A A A A A
12 chr12_26874705 0 26874705 C C C C C C C C T T T T C C C C C C C C
12 chr12_26881092 0 26881092 G G G G G G G G G G G G G G A G G G G G
12 chr12_26889843 0 26889843 G G G G G G G G A A A A A A A A A A G G
12 chr12_26894038 0 26894038 T T T T T T C T T T T T T T T T T T T T
12 chr12_26896914 0 26896914 A A A A A A A A G G G G A A A A A A A A
12 chr12_26904287 0 26904287 A A A A A A A A T T T T A A A A A A A A
12 chr12_26905367 0 26905367 A A A A A A A A G G G G A A A A A A A A
12 chr12_26905962 0 26905962 A A A A A A A A A A A A A G A A A A A A
12 chr12_26913192 0 26913192 G G G G G G G G A A A A G G G G G G G G
12 chr12_26913288 0 26913288 G G G G G G G G G G G G A A G G A A G G
12 chr12_26913677 0 26913677 T T T T T T T T T T T T T T T T C C T T
12 chr12_26917584 0 26917584 G G G G G G G G G G G G G G A G G G G G
12 chr12_26918162 0 26918162 G G G G G G G G G G G G G G G G C C G G
12 chr12_26922895 0 26922895 C C C C C C C C C C C C C C T T C C C C
12 chr12_26934424 0 26934424 G G A G G G G G G G G G G G G G G G G G
12 chr12_26935583 0 26935583 G G G G G G G G G G G G G G A G G G G G
12 chr12_26939443 0 26939443 C C C C C C C C T T T T C C C C C C C C
12 chr12_26941939 0 26941939 T T T T T T T T C C C C T T T T T T T T
12 chr12_26947588 0 26947588 G G A G G G G G G G G G G G G G G G G G
12 chr12_26947750 0 26947750 C C C T C C C C C C C C C C C C C C C C
12 chr12_26962670 0 26962670 G G G G G G G G G G G G A A G G G G G G
12 chr12_26976166 0 26976166 T T T T T T T T C C C C T T T T T T T T
12 chr12_26978031 0 26978031 T T T T T T T T C C C C T T T T T T T T
12 chr12_26984772 0 26984772 A A A A A A A A A A A A A A A A A C A A
12 chr12_26987396 0 26987396 C C T T T T C C C C C C C C C C C C C C
12 chr12_26988629 0 26988629 T T G G G T T T T T T T T T T T T T T T
12 chr12_26997245 0 26997245 A A T T T T A A A A A A A A A A A A A A
12 chr12_27001710 0 27001710 A A A A A G A A A A A A A A A A A A A A
12 chr12_27006928 0 27006928 G G G G G G G G G G G G T T G G G G G G
12 chr12_27008858 0 27008858 A A A A A A A A A A A A G G A A A A A A
12 chr12_27011757 0 27011757 C C C C C C C C T T T T C C C C C C C C
12 chr12_27025317 0 27025317 T T G G G G T T T T T T T T T T T T T T
12 chr12_27033583 0 27033583 G G G G G G G G G G G G G G G G A A G G
12 chr12_27034634 0 27034634 T T T T T T T T C C C C T T T T T T T T
12 chr12_27039318 0 27039318 T T T T C T T T T T T T T T T T T T T T
12 chr12_27041293 0 27041293 T T C C C C C C C C C C C C C C C C T T
12 chr12_27043049 0 27043049 T T C C C T T T T T T T T T T T T T T T
12 chr12_27047221 0 27047221 A A A A A A A A C C C C A A A A A A A A
12 chr12_27048542 0 27048542 G G G G G G G G G G G G A A G G G G G G
12 chr12_27056015 0 27056015 G G G G G G G G A G G G G G G G G G G G
12 chr12_27060886 0 27060886 G G G G G G G G G G G G A A G G G G G G
12 chr12_27061750 0 27061750 T T T T T T C C T T T T T T T T T T T T
12 chr12_27061764 0 27061764 A A A A A A A A G G G G A A A A A A A A
12 chr12_27075078 0 27075078 C C C C C C C C C C C C C C C C T T C C
12 chr12_27079394 0 27079394 G G G G G G G G G G G G G G T T G G G G
12 chr12_27088104 0 27088104 G G G G G G G G A A A A G G G G G G G G
12 chr12_27094932 0 27094932 C C C C C C C C T T T T C C C C C C C C
12 chr12_27098859 0 27098859 A A A A A A A A G G G G A A A A A A A A
12 chr12_27099047 0 27099047 T T T T C C T T C C C C C C C C C C T T
12 chr12_27100836 0 27100836 A G G G G G G G G G G G G G G G G G G G
12 chr12_27103215 0 27103215 A A A A A A A A G G G G A A A A A A A A
12 chr12_27107661 0 27107661 G G A G G G G G G G G G G G G G G G G G
12 chr12_27113955 0 27113955 G G G G A G G G G G G G G G G G G G G G
12 chr12_27124040 0 27124040 C C C C C C C C C C C C C C T T C C C C
12 chr12_27124066 0 27124066 T T T T T T T T T T C T T T T T T T T T
12 chr12_27124110 0 27124110 G G A A A A G G G G G G G G G G G G G G
12 chr12_27129521 0 27129521 T T T T T T T T A A A A T T T T T T T T
12 chr12_27132253 0 27132253 T T T T T T T T C C C C T T T T T T T T
12 chr12_27145414 0 27145414 A A A A A A A A A A A A G G A A A A A A
12 chr12_27153530 0 27153530 G G A A A G G G G G G G G G G G G G G G
12 chr12_27153920 0 27153920 G G G G A G G G G G G G G G G G G G G G
12 chr12_27157631 0 27157631 G G G G G G G G G G G G G G G G A G G G
12 chr12_27158979 0 27158979 A A G G A A A A A A A A A A A A A A A A
12 chr12_27160147 0 27160147 T T T T T T T T C C C C T T T T T T T T
12 chr12_27164904 0 27164904 C C C C C C C C C C C T C C C C C C C C
12 chr12_27167082 0 27167082 C C C C C C C C T T T T C C C C C C C C
12 chr12_27170414 0 27170414 C C C C C C C C C C C C C C C C C T C C
12 chr12_27171424 0 27171424 G G G G G G G G A A A A G G G G G G G G
12 chr12_27177620 0 27177620 C C C C C C C T C C C C C C C C C C C C
12 chr12_27180402 0 27180402 G G G G A G G G G G G G G G G G G G G G
12 chr12_27188246 0 27188246 G G G G G G G G G G G G G G A G G G G G
12 chr12_27191992 0 27191992 A A G G G G G G G G G G G G G G G G G G
12 chr12_27194320 0 27194320 C C C C C C C C C C C T C C C C C C C C
12 chr12_27197511 0 27197511 A A A A A A A A G G G G A A A A A A A A
12 chr12_27201059 0 27201059 G G A A G G G G G G G G G G G G G G G G
12 chr12_27204126 0 27204126 G G G G G G G G G G G G G G A G G G G G
12 chr12_27216058 0 27216058 C C C C C C C T C C C C C C C C C C T T
12 chr12_27217295 0 27217295 G T T T T T T T T T T T T T T T T T T T
12 chr12_27225771 0 27225771 G G G G G G G G G G G G G G G G A G G G
12 chr12_27234391 0 27234391 G G G G G G A G G G G G G G G G G G G G
12 chr12_27238368 0 27238368 C C C C C C C C C C C C T T C C C C C C
12 chr12_27238704 0 27238704 A A A A A A A A A A A A A G A A A A A A
12 chr12_27248889 0 27248889 G G G G G G G G A G A G G G G G G G G G
12 chr12_27265932 0 27265932 G G A A A A G G G G G G A A A A A A G G
12 chr12_27267760 0 27267760 C C C C C T C C C C C C C C C C C C C C
12 chr12_27271962 0 27271962 G G G G G G G G G G G G A A G G G G G G
12 chr12_27272932 0 27272932 T T G T T T T T T T T T T T T T T T T T
12 chr12_27280263 0 27280263 G G G G G G G G A A A A G G G G G G G G
12 chr12_27285618 0 27285618 G G A G G G G G G G G G G G G G G G G G
12 chr12_27286026 0 27286026 G G G G A G G G G G G G G G G G G G G G
12 chr12_27291124 0 27291124 T T T T T T T T C C C C T T T T T T T T
12 chr12_27295555 0 27295555 A A A A A A A A A A A A A G A A A A A A
12 chr12_27296180 0 27296180 T T T T T T T T T T A T T T T T T T T T
12 chr12_27301351 0 27301351 G G G G G G G G A A A A G G G G G G G G
12 chr12_27301364 0 27301364 A A A A A A A A A A A A A A A A C C A A
12 chr12_27307993 0 27307993 T T T T T T T T T T C T T T T T T T T T
12 chr12_27308689 0 27308689 C C C C C C C C T T T T C C C C C C C C
12 chr12_27312607 0 27312607 C T C C C T C C C C C T C C C C C C C C
12 chr12_27313594 0 27313594 A A G G G G A A A A A A A A A A A A A A
12 chr12_27316525 0 27316525 G G G G G G G G A A A A G G G G G G G G
12 chr12_27316562 0 27316562 G G G G A A G G G G G G G G G G G G G G
12 chr12_27316646 0 27316646 G G G G G G G G G G G G G G G G A A G G
12 chr12_27317402 0 27317402 G G G G G G G G G G G G A A G G A A G G
12 chr12_27325779 0 27325779 T T C C C C T T C C C C C C C C C C T T
12 chr12_27335444 0 27335444 C C C C C C C C T T T T C C C C C C C C
12 chr12_27337423 0 27337423 A A A A A A A A G G G G G G G G G G A A
12 chr12_27339914 0 27339914 T T C C C C C T C C C C C C C C C C C C
12 chr12_27340254 0 27340254 G G G G G G G G G G G G A A A A A A G G
12 chr12_27342161 0 27342161 C C A A A A C C C C C C C C C C C C C C
12 chr12_27345078 0 27345078 A A G G G G A A A A A A A A A A A A A A
12 chr12_27346639 0 27346639 G G G G A G G G G G G G G G G G G G G G
12 chr12_27352982 0 27352982 G G C G C C G G G G G G G G G G G G G G
12 chr12_27353945 0 27353945 C C C C C C C C C C C C C C C G C C C C
12 chr12_27356859 0 27356859 A A A A A A A A G G G G G G G G G G A A
12 chr12_27357253 0 27357253 T T T T T T T T T T T T G G T T T T T T
12 chr12_27358112 0 27358112 G G G G A G G G G G G G G G G G G G G G
12 chr12_27358620 0 27358620 C C C C C G C C G G G G G G G G G G C C
12 chr12_27360086 0 27360086 T T T T T T T T T T T T T T C T T T T T
12 chr12_27360762 0 27360762 C C C C C C C C C C C C C C C C T T C C
12 chr12_27362033 0 27362033 C C C C C C C C T T T T C C C C C C C C
12 chr12_27362649 0 27362649 A A A A A A A A G G G G A A A A A A A A
12 chr12_27364388 0 27364388 T T T T T T T T T T C T T T T T T T T T
12 chr12_27366238 0 27366238 C C C C C C C C T T T T C C C C C C C C
12 chr12_27368249 0 27368249 C C C C C C C C C C C C C C C T C C C C
12 chr12_27371264 0 27371264 G G G G G G A A G G G G G G G G G G G G
12 chr12_27376457 0 27376457 C C C C C C C C C C C C C T C C C C T T
12 chr12_27387416 0 27387416 A A G G G G A A A A A A A A A A A A A A
12 chr12_27397846 0 27397846 C C C C C C C C T T T T C C C C C C C C
12 chr12_27405685 0 27405685 G G G G G G G G T T T T G G G G G G G G
12 chr12_27409643 0 27409643 A A A A A A A A G G G G A A A A A A A A
12 chr12_27413139 0 27413139 C C C C C C C C C C C C C C C T C C C C
12 chr12_27414445 0 27414445 A A A A A A A A A A A A A C A A A A A A
12 chr12_27423732 0 27423732 C C C C C T C C C C C C C C C C C C C C
12 chr12_27424456 0 27424456 A A G G A A A A G G G G A A A A A A A A
12 chr12_27424737 0 27424737 A G G G G G G G G G G G G G G G G G G G
12 chr12_27441087 0 27441087 G G G G G G G G G G G G G G A A G G G G
12 chr12_27443963 0 27443963 T T T T T T C C T T T T T T T T T T T T
12 chr12_27445675 0 27445675 G G G G G G G G A A A A G G G G G G G G
12 chr12_27446690 0 27446690 G G G G G G G G T T T T G G G G G G G G
12 chr12_27453494 0 27453494 C C C C C C C C C C C C C C C C T T C C
12 chr12_27459949 0 27459949 G G G G G G G G C C C C G G G G G G G G
12 chr12_27462726 0 27462726 T T T T T T T T T T T T G G T T T T T T
12 chr12_27470965 0 27470965 A A G G G G A A G G G G G G G G G G A A
12 chr12_27480510 0 27480510 G G G G G G G G G G G G C C G G G G G G
12 chr12_27491557 0 27491557 C C C C C C C T C C C C C C C C C C C C
12 chr12_27492990 0 27492990 C G G G G G C G G G G G G G G G G G G G
12 chr12_27494623 0 27494623 G G G G G G G G A A A A G G G G G G G G
12 chr12_27503852 0 27503852 G G G G G G G G G G G G A A G G G G G G
12 chr12_27511935 0 27511935 G G G G G G G G G G G G A A A A G G G G
12 chr12_27512849 0 27512849 A A A A A A A A A A A A T T A A A A A A
12 chr12_27513196 0 27513196 T T T T T T T T C C C C T T T T T T T T
12 chr12_27515407 0 27515407 G G G G G G A G G G G G G G G G G G G G
12 chr12_27522880 0 27522880 C T T T T T C C T T T T T T T T T T C C
12 chr12_27522914 0 27522914 C T T T T T T T T T T T T T T T T T T T
12 chr12_27528579 0 27528579 A A C C C C A A A A A A A A A A A A A A
12 chr12_27529793 0 27529793 C C C C C C C C C C C C C C T T C C C C
12 chr12_27530188 0 27530188 C C C C C C C C C C C C C C C G C C C C
12 chr12_27533115 0 27533115 A A T T A A A A A A A A A A A A A A A A
12 chr12_27537640 0 27537640 G G G G A G G G G G G G G G G G G G G G
12 chr12_27540151 0 27540151 T T T T T T C T T T T T T T T T T T T T
12 chr12_27542989 0 27542989 A A G G A A A A G G G G G G G G G G A A
12 chr12_27550515 0 27550515 T T C C T T T T C C C C C C C C C C T T
12 chr12_27550929 0 27550929 A A A A A A A A A A A A A C A A A A A A
12 chr12_27551715 0 27551715 G G A A A A G G A A A A A A A A A A G G
12 chr12_27555914 0 27555914 C C C C C C C C C C C C C C C C A C C C
12 chr12_27564269 0 27564269 G G G G G G G G G G G G G G G G A G G G
12 chr12_27568200 0 27568200 C C C C C C C C C C A C C C C C C C C C
12 chr12_27575796 0 27575796 A A A A A A A A A A A A A C A A A A A A
12 chr12_27582141 0 27582141 G G G G G G G G A G G G G G G G G G G G
12 chr12_27586323 0 27586323 A A A A A A A A G G G G A A A A A A A A
12 chr12_27590987 0 27590987 A A A A T T A A A A A A A A A A A A A A
12 chr12_27601998 0 27601998 C C C C C C C C C C C C C T C C C C C C
12 chr12_27604825 0 27604825 C C C C C C C C C T C C C C C C C C C C
12 chr12_27606348 0 27606348 G G G G G G G G G G G G G G A G G G G G
12 chr12_27618603 0 27618603 A A A A A A A A A A A A G G A A A A A A
12 chr12_27619157 0 27619157 G G G G G G G G C C C C C G G G G G G G
12 chr12_27627019 0 27627019 G G G G G G G G G G G G G G A G A G G G
12 chr12_27629490 0 27629490 T T C C C C T T C C C C C C C C C C T T
12 chr12_27632360 0 27632360 C C C C C T C C C C C C C C C C C T C C
12 chr12_27637120 0 27637120 C C C C C T C C C C C C C C C C C C C C
12 chr12_27655520 0 27655520 A A A A G G A A A A A A A A A A A A A A
12 chr12_27656006 0 27656006 C C C C C C C T C C C C C C C C C C C C
12 chr12_27660059 0 27660059 A A A A A A A G A A A A A A A A A A A A
12 chr12_27661169 0 27661169 A A A A A A A G A A A A A A A A A A A A
12 chr12_27665743 0 27665743 A A A A A A A A A A A A A A A A A C A A
12 chr12_27665973 0 27665973 A A A A A A A A C C C C A A A A A A A A
12 chr12_27668279 0 27668279 G G G G G G G G A A A A G G G G G G G G
12 chr12_27668357 0 27668357 C C C C C C C C C C C C C C A A C C C C
12 chr12_27676256 0 27676256 C C C C C C C C C C C C C C C T C C C C
12 chr12_27677247 0 27677247 T T T T T T T T G G G G T T T T T T T T
12 chr12_27678930 0 27678930 G G A A A A G G A A A A A A A A A A G G
12 chr12_27680243 0 27680243 C C C C C C C C C C C C C C T T C C C C
12 chr12_27680444 0 27680444 C C C C C T C C C C C C C C C C C C C C
12 chr12_27685360 0 27685360 C C C C C C C C C C C C C C C T C C C C
12 chr12_27686734 0 27686734 C C C C C C C C C C C C C C C T C C C C
12 chr12_27687783 0 27687783 G G G G G G G G A A A A G G G G G G G G
12 chr12_27700241 0 27700241 C C C C C C C C T T T T C C C C C C C C
12 chr12_27701811 0 27701811 A A A A A A A A A A A A A G A A A A A A
12 chr12_27717186 0 27717186 C C C C C C C C G G G G C C C C C C C C
12 chr12_27717650 0 27717650 C C C C C C C C C T C C C C C C C C C C
12 chr12_27720639 0 27720639 T T T T T T T T T T T T T T G G T T T T
12 chr12_27720778 0 27720778 A A A A A A A A A A A A A C A A A A A A
12 chr12_27725051 0 27725051 G G G G A G G G G G G G G G G G G G G G
12 chr12_27726207 0 27726207 G G A A A G G G G G G G G G G G G G G G
12 chr12_27727268 0 27727268 C T T T T T C T T T T T T T T T T T T T
12 chr12_27728566 0 27728566 C C G G G G C C C C C C C C C C C C C C
12 chr12_27729586 0 27729586 C T C T C C C C C C C C C C C C C C T T
12 chr12_27730549 0 27730549 G G G G G G G G C C C C G G G G G G G G
12 chr12_27731298 0 27731298 G G G G G G G G T T T T G G G G G G G G
12 chr12_27734557 0 27734557 C C C C C C C C G G G G C C C C C C C C
12 chr12_27741370 0 27741370 C C C C C C C C C G C C C C C C C C C C
12 chr12_27742943 0 27742943 A A A A A A A A A G A A A A A A A A A A
12 chr12_27743733 0 27743733 T T T T T T T T T T T T T T C T T T T T
12 chr12_27745364 0 27745364 A A G G G G G G A A A A G G G G G G A A
12 chr12_27748080 0 27748080 G G G G G G G G G G G G A A G G G G G G
12 chr12_27748565 0 27748565 T T C C C C T T C C C C C C C C C C T T
12 chr12_27759076 0 27759076 C C C C C C C C T T T T C C C C C C C C
12 chr12_27759411 0 27759411 G G G G G G A A G G G G G G G G G G G G
12 chr12_27759954 0 27759954 C C C C C C C C T T T T C C C C C C C C
12 chr12_27762296 0 27762296 C C C C C C C C C C C C C T C C C C C C
12 chr12_27767395 0 27767395 A A A A A A A A A A A A A G A A A A A A
12 chr12_27771959 0 27771959 T T T T T T T T T T T T T T C C T T T T
12 chr12_27772165 0 27772165 A A A A A A A A A A A A A A G G A A A A
12 chr12_27772329 0 27772329 C C C C C C C C T T C C C C C C C C C C
12 chr12_27773803 0 27773803 G G A A A A A A A A A A A A A A A A G G
12 chr12_27778343 0 27778343 A A A A A T A A A A A A A A A A A A A A
12 chr12_27791181 0 27791181 C C C C C C C C T T T T C C C C C C C C
12 chr12_27791195 0 27791195 T T T T T T T T C T T T T T T T T T T T
12 chr12_27791602 0 27791602 A A A A A A A A G G G G A A A A A A A A
12 chr12_27804856 0 27804856 A A A A A A A A A A A A G G G G G G A A
12 chr12_27805391 0 27805391 T T T T T T T T T T T T C C T T T T T T
12 chr12_27808712 0 27808712 C C C C C C C C C C C C C C C C C T C C
12 chr12_27810379 0 27810379 C C C C C C C C C C C C A C C C C C C C
12 chr12_27823376 0 27823376 G G G G G G G G G G G G A A G G G G G G
12 chr12_27823801 0 27823801 C C C C C C C C A A A A C C C C C C C C
12 chr12_27824379 0 27824379 T T T T T T T T C C C C T T T T T T T T
12 chr12_27825689 0 27825689 A A G G G G G G G G G G G G G G G G A A
12 chr12_27834489 0 27834489 A A A A G G A A A A A A A A A A A A A A
12 chr12_27837577 0 27837577 A A A A A A A A G G G G A A A A A A A A
12 chr12_27837774 0 27837774 C C T T T T C C C C C C T T T T T T C C
12 chr12_27844712 0 27844712 G G G G G G G G G T G G G G G G G G G G
12 chr12_27853665 0 27853665 T T C C C C T T C C C C C C C C C C T T
12 chr12_27859124 0 27859124 A A A A A A A A G G G G A A A A A A A A
12 chr12_27862107 0 27862107 T T G G G T T T T T T T T T T T T T T T
12 chr12_27869433 0 27869433 A A G G G G A A G G G G A A A A A A A A
12 chr12_27871777 0 27871777 C C C C C C C C A A A A C C C C C C C C
12 chr12_27872530 0 27872530 C C C C C C C C C T C C C C C C C C C C
12 chr12_27875068 0 27875068 G G G G G G G G G G G G G G G G G T G G
12 chr12_27880138 0 27880138 C C C C C C C C C T C C C C C C C C C C
12 chr12_27880656 0 27880656 C C C C C C C C C C C C C C C C C T C C
12 chr12_27883973 0 27883973 C C C C C C C C C C C C C C G G C C C C
12 chr12_27887283 0 27887283 G G G G G G G G G G G G C G G G G G G G
12 chr12_27904463 0 27904463 T T C C C T T T C C C C C C C C C C T T
12 chr12_27904976 0 27904976 C C C C C C C C C T C C C C C C C C C C
12 chr12_27910275 0 27910275 A A A A A A A A G G G G A A A A A A A A
12 chr12_27915766 0 27915766 T T T T T T T T C T T T T T T T T T T T
12 chr12_27916080 0 27916080 C C T T T T C C C C C C T T T T T T C C
12 chr12_27918411 0 27918411 A A G G G G G G G G G G G G G G G G G G
12 chr12_27924268 0 27924268 G G G G G G G G G G G G G G G G A G G G
12 chr12_27927061 0 27927061 T T T T T T T T G G G G T T T T T T T T
12 chr12_27933866 0 27933866 G G G G G T G G G G G G G G G G G G G G
12 chr12_27936644 0 27936644 A A A A A A A A C C C C A A A A A A A A
12 chr12_27938372 0 27938372 G G G G G G G G G G G G A G G G G G G G
12 chr12_27938453 0 27938453 C C C C C C C G C C C C C C C C C C C C
12 chr12_27946864 0 27946864 T T C C C C T T C C C C C C C C C C T T
12 chr12_27948624 0 27948624 G G G G G G G G G G G G G G A G G G G G
12 chr12_27950188 0 27950188 T T T T G T T T T T T T T T T T T T T T
12 chr12_27952557 0 27952557 G G G G G G G G G G G G A A A A G G G G
12 chr12_27953255 0 27953255 A A A A A A A A G G G G A A A A A A A A
12 chr12_27955844 0 27955844 T T T T C T T T T T T T T T T T T T T T
12 chr12_27955973 0 27955973 T T C C C C C C C C C C C C C C C C T T
12 chr12_27968323 0 27968323 T T C C C C C C C C C C C C C C C C C C
12 chr12_27972211 0 27972211 T T T T T T T T T T T T T T C T T T T T
12 chr12_27972260 0 27972260 T T T T T T T T C C C C T T T T T T T T
12 chr12_27977986 0 27977986 C C C C C C C C T T T T C C C C C C C C
12 chr12_27986016 0 27986016 G G A G G G G G G G G G G G G G G G G G
12 chr12_27988098 0 27988098 T T T T T T T T C C C C T T T T T T T T
12 chr12_27988950 0 27988950 T T T T T T T T C C C C C C T T C C T T
12 chr12_27990825 0 27990825 G G G G G G G G G G G G A A G G A A G G
12 chr12_28002704 0 28002704 A A A A A A A A G G G G A A A A A A A A
12 chr12_28004836 0 28004836 G G G G G G G G G G G G G G G G A G G G
12 chr12_28011052 0 28011052 T T T T T T T T C C C C T T T T T T T T
12 chr12_28011885 0 28011885 T T T T T T T T T T T T C T T T T T T T
12 chr12_28013804 0 28013804 A G G G G G G G G G G G G G G G G G A A
12 chr12_28016534 0 28016534 A C C C C C A A C C C C C C C C C C C C
12 chr12_28016609 0 28016609 C C C C C C C C C C C T C C C C T T C C
12 chr12_28018603 0 28018603 A A A A A A A A G G G G A A A A A A A A
12 chr12_28023683 0 28023683 C C C C C T C C C C C C C C C C C C C C
12 chr12_28033275 0 28033275 C C C C C C C C C C C C C T C C C C C C
12 chr12_28036527 0 28036527 C C C C C T C C C C C C C C C T C C C C
12 chr12_28045548 0 28045548 G G G G G G G G G G G G G G C G G G G G
12 chr12_28049987 0 28049987 A A A A A C A A A A A A A A A A A A A A
12 chr12_28050964 0 28050964 C C C C C C C C T T T T C C C C C C C C
12 chr12_28056867 0 28056867 C C C C C C C C T T T T C C C C C C C C
12 chr12_28056909 0 28056909 G G G G A G G G G G G G G G G G A A G G
12 chr12_28057735 0 28057735 C T T T T T C T T T T T T T T T T T T T
12 chr12_28066086 0 28066086 A A A A A G A A A A A A A A A A A A A A
12 chr12_28066910 0 28066910 G G G G G G G G A G G G G G G G G G G G
12 chr12_28071456 0 28071456 C C C C C C C C C C C C C C T T C C C C
12 chr12_28077361 0 28077361 G G G G G G G G G G G G A G G G G G G G
12 chr12_28084879 0 28084879 A A A A A A A A C C C C A A A A A A A A
12 chr12_28087303 0 28087303 C C C C C C C C C C C G C C C C C C C C
12 chr12_28089880 0 28089880 G G G G A A G G G G G G G G G G G G G G
12 chr12_28090920 0 28090920 C C C C C C C C C C C C C C T T C C C C
12 chr12_28094158 0 28094158 G G G G G G G G G G G G G G G G A G G G
12 chr12_28095563 0 28095563 C C C C C T C C C C C C C C C C C C C C
12 chr12_28097953 0 28097953 G G G G A G G G G G G G G G G G G G G G
12 chr12_28103608 0 28103608 G G G G G G G G A A A A G G G G G G G G
12 chr12_28104964 0 28104964 G G G G G G G G A G G G G G G G G G G G
12 chr12_28110505 0 28110505 G G G G G G G G G G G G G G C C G G G G
12 chr12_28111325 0 28111325 G G G G A A G G G G G G G G G G G G G G
12 chr12_28111997 0 28111997 A A A A G G A A A A A A A A A A A A A A
12 chr12_28112241 0 28112241 A A A A A A A A G G G G A A A A A A A A
12 chr12_28115368 0 28115368 C C C C C C C C C C C C C C C C C T C C
12 chr12_28117151 0 28117151 T T T T T T T T A A A A T T T T T T T T
12 chr12_28119518 0 28119518 C C T T C C C C C C C C C C C C C C C C
12 chr12_28122334 0 28122334 C C C C C C C C C C C C A A C C C C C C
12 chr12_28126254 0 28126254 C C C C C T C C C C C C C C C C C C C C
12 chr12_28126652 0 28126652 C C C C C C C C C C C C C C C C C T C C
12 chr12_28127652 0 28127652 T T T T G T T T T T T T T T T T T T T T
12 chr12_28130650 0 28130650 C C C C C C C C C C C T C C C C C C C C
12 chr12_28131073 0 28131073 G G G G G G G G G G G G C C G G G G G G
12 chr12_28131548 0 28131548 G G G G G G A G G G G G G G G G G G G G
12 chr12_28134053 0 28134053 C C C C C G C C C C C C C C C C C C C C
12 chr12_28134081 0 28134081 A A A A A A A A G G G G A A A A A A A A
12 chr12_28136399 0 28136399 G G G G G G G G C C C C G G G G G G G G
12 chr12_28136956 0 28136956 C C C C C C C C C C C C C C C C T T C C
12 chr12_28138429 0 28138429 T T T T T T T T C T T T T T T T T T T T
12 chr12_28140509 0 28140509 C C C C C C C T C C C C C C C C C C C C
12 chr12_28140628 0 28140628 T T C T C C C C C C C C C C C C C C C C
12 chr12_28142245 0 28142245 G G C C C C C C C C C C C C C C C C C C
12 chr12_28144487 0 28144487 T T T T T T T T C C C C T T T T T T T T
12 chr12_28153165 0 28153165 A A A A A A A A G G G G A A A A A A A A
12 chr12_28153185 0 28153185 G G G G G G G G G G G G G G A G G G G G
12 chr12_28154741 0 28154741 C C C C C C C C T T T T C C C C C C C C
12 chr12_28154868 0 28154868 T T T T T T T T T T T T T T C C C C T T
12 chr12_28155458 0 28155458 T T G G G G G T G G G G G G G G G G T T
12 chr12_28164748 0 28164748 C C C C C C C T C C C C C C C C C C C C
12 chr12_28165914 0 28165914 T T T T T T T T T T T T T T C T T T T T
12 chr12_28166809 0 28166809 G G A A G G G G G G G G G G G G G G G G
12 chr12_28167070 0 28167070 G G G G G G G G G G A G G G G G G G G G
12 chr12_28170525 0 28170525 A A A A A G A A A A A A A A A A A A A A
12 chr12_28170802 0 28170802 A A A A A A A A G G G G A A A A A A A A
12 chr12_28171886 0 28171886 G G G G A G G G G G G G G G G G G G G G
12 chr12_28180642 0 28180642 G G G G G G G G G G G G G G G G A A G G
12 chr12_28186217 0 28186217 C C T T C C C C C C C C C C C C C C C C
12 chr12_28187264 0 28187264 A A G G A G A A A A A A A A A A A A A A
12 chr12_28192276 0 28192276 C C C T C C C C C C C C C C C C C C C C
12 chr12_28207809 0 28207809 A A A A A A A A A A A C A A A A A A A A
12 chr12_28209481 0 28209481 G G G G G G G G A A A A G G G G G G G G
12 chr12_28209525 0 28209525 T T T T T T T T T T C T T T T T T T T T
12 chr12_28218640 0 28218640 C C C C C C C C C C C C T T C C C C C C
12 chr12_28223559 0 28223559 C C C C C T C C T T T T T T T T T T C C
12 chr12_28231155 0 28231155 G G G G A G G G G G A A G G G G G G G G
12 chr12_28236672 0 28236672 C C C C C C C C T T T T C C C C C C C C
12 chr12_28262408 0 28262408 C C T T T T C C C C C C C C C C C C C C
12 chr12_28263012 0 28263012 C C C C C C C C C C C C C C T T C C C C
12 chr12_28264692 0 28264692 C C C C C C C C C C C G C C C C C C C C
12 chr12_28275857 0 28275857 C C C C C C T T C C C C C C C C C C C C
12 chr12_28279491 0 28279491 G G C C G G G G G G G G C C C C C C G G
12 chr12_28281870 0 28281870 C C C C C C C C C C C C C T C C C C C C
12 chr12_28287715 0 28287715 C C C C C C C C A A A A C C C C C C C C
12 chr12_28296010 0 28296010 C C C C C C C C C C C T C C C C C C C C
12 chr12_28296973 0 28296973 A A A A A A A A A A A A A A G G A A A A
12 chr12_28298742 0 28298742 C C C C C C C C C C C C C C C T C C C C
12 chr12_28300695 0 28300695 A A A A A G A A A A A A A A A A A A A A
12 chr12_28302280 0 28302280 G G G G G G T T G G G G G G G G G G G G
12 chr12_28317350 0 28317350 A A G G G G A G G G G G G G G G G G G G
12 chr12_28324250 0 28324250 G G G G G G G G A G G G G G G G G G G G
12 chr12_28325656 0 28325656 C C C C C C C C C C C C C T C C C C C C
12 chr12_28326233 0 28326233 C T T T T T C T T T T T T T T T T T T T
12 chr12_28326651 0 28326651 G G G G G G C G G G G G G G G G G G G G
12 chr12_28327971 0 28327971 C C C C C C C C A A A A C C C C C C C C
12 chr12_28328789 0 28328789 C C T T C C C C C C C C C C C C C C C C
12 chr12_28333648 0 28333648 C C T T C C C C C C C C C C C C C C C C
12 chr12_28337072 0 28337072 G G G G G G A G G G G G G G G G G G G G
12 chr12_28341104 0 28341104 C C C C C C C C C C T T C C C C C C C C
12 chr12_28342040 0 28342040 C C C C C C C C T T C C C C C C C C C C
12 chr12_28342243 0 28342243 G G C C C C G G C C C C G G G G G G G G
12 chr12_28349235 0 28349235 T T C C C C T T C C C C C C C C C C T T
12 chr12_28350582 0 28350582 G G G G G G G G T T T T G G G G G G G G
12 chr12_28350954 0 28350954 A A A A A A A A A A A G A A A A A A A A
12 chr12_28355248 0 28355248 T T T T T T T T C C C C T T T T T T T T
12 chr12_28359010 0 28359010 C C C C C C C C C C C C C C C T C C C C
12 chr12_28361310 0 28361310 T T T T C T T T T T T T T T T T T T T T
12 chr12_28365605 0 28365605 G G A A A A G G G G G G G G G G G G G G
12 chr12_28368065 0 28368065 A A A A A A A A C C C C A A A A A A A A
12 chr12_28379621 0 28379621 C C T T T T C C C C C C T T T T T T C C
12 chr12_28394467 0 28394467 G G A A A A G G G G G G G G G G G G G G
12 chr12_28420719 0 28420719 C C C C C C C C C T C C C C C C C C C C
12 chr12_28422565 0 28422565 C C C C C C C C C C C C T T C C C C C C
12 chr12_28426232 0 28426232 G G G G G G G G G G G G T T G G G G G G
12 chr12_28437073 0 28437073 G G G G A G G G G G G G G G G G G G G G
12 chr12_28446521 0 28446521 G G G G G G C C G G G G G G G G G G G G
12 chr12_28458707 0 28458707 G G G G G G G G C C C C G G G G G G G G
12 chr12_28459442 0 28459442 C C C C C T C C C C C C C C C C C C C C
12 chr12_28459549 0 28459549 C C C C C C C C C C C C C C C C T T C C
12 chr12_28460307 0 28460307 G G G G G G G G A A A G G G G G G G G G
12 chr12_28460587 0 28460587 A A A G A G A A G G G G G G G G G G A A
12 chr12_28464455 0 28464455 C C C C C C C C C C C C C C A A C C C C
12 chr12_28465861 0 28465861 T T G T G T T T T T T T T T T T T T T T
12 chr12_28467596 0 28467596 T T T T T T T T C C C C T T T T T T T T
12 chr12_28469562 0 28469562 T T T T T T T T T T C T T T T T T T T T
12 chr12_28474770 0 28474770 T T T T T T T T C C C C T T T T T T T T
12 chr12_28476469 0 28476469 C C C C C C C C C C C C C C T T T T C C
12 chr12_28477934 0 28477934 T T C T T T T T T T T T T T T T T T T T
12 chr12_28486271 0 28486271 G G G G A G G G G G G G G G G G G G G G
12 chr12_28489151 0 28489151 G G G G G G G G A A A A G G G G G G G G
12 chr12_28491475 0 28491475 C C C C C C C C C C C C C T C C C C C C
12 chr12_28499756 0 28499756 C C G G C C C C C C C C C C C C C C C C
12 chr12_28499943 0 28499943 T T T T T T T T T T C C T T T T T T T T
12 chr12_28504737 0 28504737 C C C C C T C C C C C C C C C C C C C C
12 chr12_28513212 0 28513212 C C C C C C C C C C C C G G C C C C C C
12 chr12_28517038 0 28517038 C C C C C C C C C C C C C C T T C C C C
12 chr12_28518066 0 28518066 C C C C C C C C T T T T C C C C C C C C
12 chr12_28529623 0 28529623 T T T T T T T T A T T T T T T T T T T T
12 chr12_28530389 0 28530389 T T T T T T T T C C C C T T C C C C T T
12 chr12_28531156 0 28531156 G G G G G G G G C C C C G G G G G G G G
12 chr12_28534375 0 28534375 G G G G G G G G G G G G G G A A G G G G
12 chr12_28535324 0 28535324 C C C C C C C C C C C C C C G G C C C C
12 chr12_28542019 0 28542019 C C C C C C C C A C C C C C C C C C C C
12 chr12_28542066 0 28542066 C C C C C C C C C C C C C C T T C C C C
12 chr12_28544044 0 28544044 A A A A C C A A A A A A A A A A A A A A
12 chr12_28544971 0 28544971 G G G G G G G G A A A A G G G G G G G G
12 chr12_28546033 0 28546033 C C C C C C C C C C C T C C C C C C C C
12 chr12_28548034 0 28548034 T T G G G G G G G G G G G G G G G G T T
12 chr12_28554486 0 28554486 T T C C T T T T T T T T T T T T T T T T
12 chr12_28555099 0 28555099 C C C C C C C C C C C C G G C C C C C C
12 chr12_28557043 0 28557043 C C T T C C C C C C C C C C C C C T C C
12 chr12_28562422 0 28562422 C C C C C C C C C C C C T T C C C C C C
12 chr12_28564872 0 28564872 C C C C C C C T C C C C C C C C C C C C
12 chr12_28569271 0 28569271 A A A A A A A A A A A A A A A A T T A A
12 chr12_28580033 0 28580033 C C C C T T C C C C C C C C C C C C C C
12 chr12_28580082 0 28580082 G G G G G G G G G G G G G G G G G T G G
12 chr12_28595501 0 28595501 G G G G G G G G G G G G G G C C G G G G
12 chr12_28597240 0 28597240 G G G G A G G G G G G G G G G G G G G G
12 chr12_28621026 0 28621026 G G G G G G G G G G G G A A G G G G G G
12 chr12_28622666 0 28622666 C C C C C C C C T T C C C C C C C C C C
12 chr12_28627210 0 28627210 C C C C C C T T C C C C C C C C C C C C
12 chr12_28629059 0 28629059 C C C T C C C C C C C C C C C C C C C C
12 chr12_28629729 0 28629729 A G G G G G G G G G G G G G G G G G G G
12 chr12_28633177 0 28633177 G G A G G G G G G G G G G G G G G G G G
12 chr12_28639794 0 28639794 G G G G A G G G G G G G G G G G G G G G
12 chr12_28641150 0 28641150 G G G G G G G G A A A A G G A A G G G G
12 chr12_28647488 0 28647488 G G G G G G G G G G G G G G G G A G G G
12 chr12_28659727 0 28659727 C C C C C C C C C C C C C C A A C C C C
12 chr12_28669957 0 28669957 C C C C C T C C C C C C C C C C C C C C
12 chr12_28670946 0 28670946 G G G G G G G G A A A A G G G G G G G G
12 chr12_28673195 0 28673195 G G G G G G G G G G A G G G G G G G G G
12 chr12_28674671 0 28674671 G G G G G G G G A A A A G G G G G G G G
12 chr12_28676009 0 28676009 A A A A C C A A A A A A A A A A A A A A
12 chr12_28676023 0 28676023 A A A A A A A A A A A A A T A A A A A A
12 chr12_28680957 0 28680957 A A G G G G A A G G G G G G G G G G A A
12 chr12_28681217 0 28681217 G G G G G G G G G G G G A G G G G G G G
12 chr12_28682390 0 28682390 C C C C C C C C G G G G C C C C C C C C
12 chr12_28684929 0 28684929 T T T T C T T T T T T T T T T T T T T T
12 chr12_28685165 0 28685165 A A A A A A A A C C C C A A A A A A A A
12 chr12_28685771 0 28685771 T T T T T T T T C T C C T T T T T T T T
12 chr12_28685906 0 28685906 C C C C C C C C C T T T C C C C C C C C
12 chr12_28689138 0 28689138 T T T T T T T T T T T T G G G G T T T T
12 chr12_28697054 0 28697054 T T T T T T T T T T T T T T C C T T T T
12 chr12_28708570 0 28708570 C C C C C C C C C T C C C C C C C C C C
12 chr12_28718585 0 28718585 C C C C C C C C C C C C C C C C T T C C
12 chr12_28727959 0 28727959 C C C C C C C C C C C C C C C C T T C C
12 chr12_28735651 0 28735651 G G A A G G G G G G G G G G G G G G G G
12 chr12_28745570 0 28745570 G G G G G G G G G G G G G G G G A G G G
12 chr12_28745658 0 28745658 A A A A A A A A G G G G A A A A A A A A
12 chr12_28749481 0 28749481 C C C C C C C C C T C C C C C C C C C C
12 chr12_28750444 0 28750444 C C C C C C C C C C C C C C C T C C C C
12 chr12_28751339 0 28751339 G G G G G G G G G G G G G G G T G G G G
12 chr12_28751357 0 28751357 T T T T T T T T C C C C T T T T T T T T
12 chr12_28753461 0 28753461 A A A G A G A A A A A A A A A A A A A A
12 chr12_28754364 0 28754364 T T T T T T T T G G G G T T T T T T T T
12 chr12_28772956 0 28772956 G G A A A A G G G G G G G G G G G G G G
12 chr12_28778194 0 28778194 C C C C C C C C C C C C C C C C T T C C
12 chr12_28778507 0 28778507 A A A A A A G G A A A A A A A A A A A A
12 chr12_28780869 0 28780869 G G G G G G G G G G G G A G G G G G G G
12 chr12_28786830 0 28786830 G G G G G G G G C G C G G G G G G G G G
12 chr12_28794851 0 28794851 C C C C C C C C C C C C C C C C T T C C
12 chr12_28815041 0 28815041 A A G G G G A A G G G G G G G G G G A A
12 chr12_28820429 0 28820429 G G A G G G G G G G G G G G G G G G G G
12 chr12_28822655 0 28822655 G G A G A G G G G G G G G G G G G G G G
12 chr12_28828658 0 28828658 T T T T T T T T C C C C T T T T T T T T
12 chr12_28829915 0 28829915 A A A A A A A A A A A A A T A A A A A A
12 chr12_28840100 0 28840100 C C T T C T C C C C C C C C C C C C C C
12 chr12_28842042 0 28842042 G G G G G G G G G G G G A G G G G G G G
12 chr12_28843393 0 28843393 G G G G A G G G G G G G G G G G G G G G
12 chr12_28858526 0 28858526 G G G G G G G G G G G G G G A G G G G G
12 chr12_28866284 0 28866284 A A A A A A A A G G G G A A A A A A A A
12 chr12_28877706 0 28877706 C C C C C C C C C C C C C T C C C C C C
12 chr12_28877882 0 28877882 T T C C C C C T C C C C C C C C T T T T
12 chr12_28883198 0 28883198 G G G G G G G G G G G G G G G G A G G G
12 chr12_28885962 0 28885962 G G G G G G G G G G G G G G C G G G G G
12 chr12_28888940 0 28888940 A A A A A A A A G G G G A A A A A A A A
12 chr12_28899837 0 28899837 C C C C T T C C C C C C C C C C C C C C
12 chr12_28906660 0 28906660 T T G G G G G T G G G G G G G G G G G G
12 chr12_28919100 0 28919100 A A A A A G A A A A A A A A A A A A A A
12 chr12_28919843 0 28919843 A A G G G G A G G G G G G G G G G G A A
12 chr12_28921545 0 28921545 C C C C C C C C C C C C C C T T C C C C
12 chr12_28921620 0 28921620 T T T T T T T T C C C C T T T T T T T T
12 chr12_28932948 0 28932948 C T C C C C C T C C C C C C C C C C C C
12 chr12_28936418 0 28936418 C C C C C C C T C C C C C C C C C C C C
12 chr12_28937088 0 28937088 A A C C A A A A A A A A A A A A A A A A
12 chr12_28938971 0 28938971 A A A A A A A A A A A A A A A A A G A A
12 chr12_28939035 0 28939035 C C C T C C C C C C C C C C C C C C C C
12 chr12_28939051 0 28939051 C C C C C C C C C C C C C C C C C G C C
12 chr12_28941350 0 28941350 C C C C C C C C C C C C C C C C C T C C
12 chr12_28952023 0 28952023 C C C C C C C T C C C C C C C C C T C C
12 chr12_28958277 0 28958277 A A A A A A A A A A A A A A A G A A A A
12 chr12_28962284 0 28962284 C T C C C C T T C C C C C C C C C C C C
12 chr12_28965481 0 28965481 G T G G G G G G G G G G G G G G G G T T
12 chr12_28968285 0 28968285 T T T T T T T T T T T T T T C T T T T T
12 chr12_28971675 0 28971675 T T T T T T T T T T G T T T T T T T T T
12 chr12_28971803 0 28971803 A A A A A A A A C C C C A A A A A A A A
12 chr12_28988213 0 28988213 G G A G A G G G G G G G G G G G G G G G
12 chr12_28997888 0 28997888 G G G G G G G G A G G G G G G G G G G G
12 chr12_29001337 0 29001337 G G G G A G G G G G G G G G G G G G G G
12 chr12_29007777 0 29007777 C C C C C C C C C C C C C C C C C T C C
12 chr12_29008369 0 29008369 A A A A A G A A A A A A A A A A A A A A
12 chr12_29012941 0 29012941 T T T T T T T T C C C C T T T T T T T T
12 chr12_29020144 0 29020144 A A A A A A A A A A A A A G A A A A A A
12 chr12_29026056 0 29026056 A A A A A A A A A C A A A A A A A A A A
12 chr12_29026883 0 29026883 A A A A A A A A A A A A A G A A A A A A
12 chr12_29055752 0 29055752 A G G G G G G G G G G G G G G G G G G G
12 chr12_29056619 0 29056619 G G A G G G G G G G G G G G G G G G G G
12 chr12_29073295 0 29073295 C C C C C C C C C C C C C C C C T T C C
12 chr12_29075959 0 29075959 C C T T C T C C C C C C C C C C C C C C
12 chr12_29079207 0 29079207 C C C T C C C C C C C C C C C C C C C C
12 chr12_29082202 0 29082202 C C C C C C C C C C C C C C T T C C C C
12 chr12_29089165 0 29089165 G G G G G G C G G G G G G G G G G G G G
12 chr12_29091816 0 29091816 T T C C C C T T T T T T T T T T T T T T
12 chr12_29097087 0 29097087 G G G G G G G G G G G G A A G G G G G G
12 chr12_29098955 0 29098955 C T C C C C C C C C C C C C C C C C C C
12 chr12_29104971 0 29104971 C C C C C T C C C C C C C C C C C C C C
12 chr12_29105786 0 29105786 G G G G G G G G G G G G A G G G G G G G
12 chr12_29111214 0 29111214 T T C C C C C C C C C C C C C C C C T T
12 chr12_29117126 0 29117126 C C C C C C C C C T C C C C C C C C C C
12 chr12_29142252 0 29142252 G G A G G G G G G G G G G G G G G G G G
12 chr12_29162770 0 29162770 C C C C C C C C C C C C C T C C C C C C
12 chr12_29163097 0 29163097 T T C C T T T T T T T T T T T T T T T T
12 chr12_29173421 0 29173421 C C C C C C C C C C C C C G C C C C C C
12 chr12_29264401 0 29264401 C C C C C G C C C C C C C C C C C C C C
12 chr12_29274227 0 29274227 T T T T T T T T T T T T G T T T T T T T
12 chr12_29278686 0 29278686 A A A A A A A A A G A A A A A A A A A A
12 chr12_29291922 0 29291922 G G G G G G G G G G G G A G G G G G G G
12 chr12_29298076 0 29298076 C C C C C C C T C C C C C C C C C C C C
12 chr12_29304131 0 29304131 T T T T T T T T C C C C T T T T T T T T
12 chr12_29304386 0 29304386 G G G G G G G G G G G G G G G G A G G G
12 chr12_29305245 0 29305245 A A A A A A A A G G G G A A A A A A A A
12 chr12_29306593 0 29306593 T T T T T T T T T T T T T T T T A A T T
12 chr12_29311036 0 29311036 A A A A A A A A A A A A G G G G G G A A
12 chr12_29314953 0 29314953 G G A G G G G G G G G G G G G G G G G G
12 chr12_29315520 0 29315520 T T T T T T T T G G G G T T T T T T T T
12 chr12_29318320 0 29318320 T T C T C C T T T T T T T T T T T T T T
12 chr12_29337403 0 29337403 C C C C C C C C C C C C T T C C C C C C
12 chr12_29340237 0 29340237 A A A A A A A A G G G G A A A A A A A A
12 chr12_29344935 0 29344935 G G G G A G G G G G G G G G G G G G G G
12 chr12_29350540 0 29350540 G G G G G G G G G G G G G G G G A G G G
12 chr12_29353681 0 29353681 G G G G G T G G G G G G G G G G G G G G
12 chr12_29354510 0 29354510 T T C T T T T T T T T T T T T T T T T T
12 chr12_29354751 0 29354751 T T T T T T T T T T T T C T T T T T T T
12 chr12_29361759 0 29361759 C C C C C C C C T T T T C C C C C C C C
12 chr12_29365532 0 29365532 A G G G G G A G G G G G G G G G G G G G
12 chr12_29371773 0 29371773 T T T T C C T T C C C C T T T T T T T T
12 chr12_29373783 0 29373783 C C C C C C C C C C C C C C C C G G C C
12 chr12_29379013 0 29379013 C C C C C C C C T T T T C C C C C C C C
12 chr12_29382708 0 29382708 C C G G G G G G G G G G G G G G G G G G
12 chr12_29388030 0 29388030 A A A A A A A A G G A G A A A A A A A A
12 chr12_29391980 0 29391980 C C C T C T C C C C C C C C C C C C C C
12 chr12_29402962 0 29402962 A A A A A A A A A A A C A A A A A A A A
12 chr12_29404553 0 29404553 G G G G G G A G G G G G G G G G G G G G
12 chr12_29407697 0 29407697 G G G G G G G G G G G G A G G G G G G G
12 chr12_29411368 0 29411368 A G A A A A A A A A A A A A A A A A A A
12 chr12_29413301 0 29413301 A G G G G G G G G G G G G G G G G G G G
12 chr12_29418531 0 29418531 C G G G G G G G G G G G G G G G G G G G
12 chr12_29423723 0 29423723 T T T T C T T T T T T T T T T T T T T T
12 chr12_29433228 0 29433228 A A A A A A A A A A A A A A A A C C A A
12 chr12_29435699 0 29435699 T T T T C C T T T T T T T T T T T T T T
12 chr12_29436108 0 29436108 T T T T T T T T C C C C T T T T T T T T
12 chr12_29438557 0 29438557 T T T T T T T T T T T T G T G T T T T T
12 chr12_29439893 0 29439893 C C C C C C C C C C C C C G C C C C C C
12 chr12_29444945 0 29444945 C C C C C T C C T T T T T T T T T T C C
12 chr12_29448039 0 29448039 T T G G G G G G T T T T T T T T T T T T
12 chr12_29468837 0 29468837 T T T T T T T T T T T T T T T T C C T T
12 chr12_29469158 0 29469158 T T T T C T T T C C C C C C C C C C T T
12 chr12_29473069 0 29473069 G G G G G G G G G G G G A G G G G G G G
12 chr12_29477256 0 29477256 C C C C C C C C C C C C C C T T C C C C
12 chr12_29483928 0 29483928 G G G G G G G G G G G G G G G G A A G G
12 chr12_29488506 0 29488506 T T T T T T T T C C C C T T T T T T T T
12 chr12_29491655 0 29491655 C T C C C C C C C C C C C C C C C C C C
12 chr12_29492465 0 29492465 T T T T T T T T C C C C T T T T T T T T
12 chr12_29493057 0 29493057 A G A A A A A G G G G G A A A A A A G G
12 chr12_29496413 0 29496413 G G A G G G G G G G G G G G G G G G G G
12 chr12_29501891 0 29501891 C C A C C C C C C C C C C C C C C C C C
12 chr12_29502112 0 29502112 C C C C C C C C C T C C C C C C C C C C
12 chr12_29502848 0 29502848 T T T T T T T T C C C C T T T T T T T T
12 chr12_29503367 0 29503367 A A A A A A A A G G G G A A A A A A A A
12 chr12_29506197 0 29506197 C C C C C G C C C C C C C C C C C C C C
12 chr12_29506214 0 29506214 A A G G A G A A A A A A A A A A A A A A
12 chr12_29511325 0 29511325 T T T T T T T T T T T T T T C T T T T T
12 chr12_29513180 0 29513180 C C C C C C C C C C C C C C C C T T C C
12 chr12_29513237 0 29513237 C C C C C C C C C C C C C C T T C C C C
12 chr12_29518427 0 29518427 G G G G G G G G C C C C G G G G G G G G
12 chr12_29522912 0 29522912 C C C C C C C C C T C C C C C C C C C C
12 chr12_29528045 0 29528045 G G G G A G G G G G G G G G G G G G G G
12 chr12_29528737 0 29528737 C C C C C T C C C C C C C C C C C C C C
12 chr12_29530701 0 29530701 C C C C C C C C C C C C C T C C C C C C
12 chr12_29532320 0 29532320 T T T T T T A T T T T T T T T T T T T T
12 chr12_29532377 0 29532377 A A A A A A A A A A A A A G A A A A A A
12 chr12_29539687 0 29539687 A A A A A A A A A A G G A A A A A A A A
12 chr12_29541968 0 29541968 G G T T G T G G G G G G G G G G G G G G
12 chr12_29549916 0 29549916 C C C C C C C C C C T T C C C C C C C C
12 chr12_29550996 0 29550996 A A C C C C A A C C C C C C C C C C A A
12 chr12_29559425 0 29559425 A A A A A A A A G G G G A A A A A A A A
12 chr12_29564202 0 29564202 C C C C C C C C T T T T C C C C C C C C
12 chr12_29566366 0 29566366 C T C C C C T T C C C C C C C C C C C C
12 chr12_29569663 0 29569663 C C C C C C T T C C C C C C C C C C C C
12 chr12_29574303 0 29574303 G G G G G G G G G G C G G G G G G G G G
12 chr12_29577080 0 29577080 G G G G G G G G C C C C G G G G G G G G
12 chr12_29578926 0 29578926 G G G G A G G G G G G G G G G G G G G G
12 chr12_29581710 0 29581710 C C C C C C C C C C C C C C C C T T C C
12 chr12_29582902 0 29582902 C C C C C C C C C C C C C C C C A A C C
12 chr12_29584760 0 29584760 A A A A A A A A G G G G A A A A A A A A
12 chr12_29585231 0 29585231 C C C C C C C C C C C C C G C C C C C C
12 chr12_29585369 0 29585369 C C C C C C C C C C C C C C C C T T C C
12 chr12_29588271 0 29588271 G G G G G G G G G G G G G G G T G G G G
12 chr12_29592880 0 29592880 A A A A A G A A A A A A A A A A A A A A
12 chr12_29593108 0 29593108 C C C C A C C C C C C C C C C C C C C C
12 chr12_29598703 0 29598703 A A A A A A A A G G G G A A A A A A A A
12 chr12_29603050 0 29603050 G G G G A G G G G G G G G G G G G G G G
12 chr12_29612458 0 29612458 A G G G G G G G G G G G G G G G G G A A
12 chr12_29613297 0 29613297 C C C C C C C C C G C C C C C C C C C C
12 chr12_29614321 0 29614321 G G G G G G A A G G G G G G G G G G G G
12 chr12_29617869 0 29617869 C C C C C C C C C C A C C C C C C C C C
12 chr12_29629843 0 29629843 G G G G G G G G G G G G A A G G G G G G
12 chr12_29631656 0 29631656 C C C C C C C C C C C C C C C C C T C C
12 chr12_29633289 0 29633289 C C C C C C G G C C C C C C C C C C C C
12 chr12_29634017 0 29634017 T T T T T T T T C C C C T T T T T T T T
12 chr12_29637436 0 29637436 C C C C C C C C C C C C C T C C C C C C
12 chr12_29638121 0 29638121 T T T T T T T T C C T T T T T T T T T T
12 chr12_29638289 0 29638289 T T T T T T T T T T C T T T T T T T T T
12 chr12_29640449 0 29640449 T T T T T T T T C C C C T T T T T T T T
12 chr12_29641705 0 29641705 A A A A A A A A T T T T A A A A A A A A
12 chr12_29647764 0 29647764 G G G G A A G G G G G G G G G G G G G G
12 chr12_29647914 0 29647914 T T T T T T C C T T T T T T T T T T T T
12 chr12_29651884 0 29651884 G G G G G G T T G G G G G G G G G G T T
12 chr12_29657624 0 29657624 T T T T C C T T T T T T T T T T T T T T
12 chr12_29658481 0 29658481 A A A A A A A A G G G G A A A A A A A A
12 chr12_29659181 0 29659181 C C C C C C C C G G G G C C C C C C C C
12 chr12_29660860 0 29660860 A A A A A A A A A A A A A A A G A A A A
12 chr12_29661063 0 29661063 G G A G G G G G G G G G G G G G G G G G
12 chr12_29664510 0 29664510 C C C C C C C C T T T T C C C C C C C C
12 chr12_29667581 0 29667581 G G G G A A G G G G G G G G G G G G G G
12 chr12_29668328 0 29668328 C C C C C C C C C C C C C C C T C C C C
12 chr12_29668824 0 29668824 C C C C C C C C C C C C T T T T C C C C
12 chr12_29669657 0 29669657 A A A A A A A A G G G G A A A A A A A A
12 chr12_29669658 0 29669658 T T T T T T T T T T T T T T C T T T T T
12 chr12_29669920 0 29669920 G G G G G G G G T T T T G G G G G G G G
12 chr12_29675284 0 29675284 C C C C C C C C T T T T C C C C C C C C
12 chr12_29675350 0 29675350 C C C C C C C T C C C C C C C C C C C C
12 chr12_29676432 0 29676432 G G G G G G G G G G A G G G G G G G G G
12 chr12_29681240 0 29681240 C C C C C C C C C C C C C G C C C C C C
12 chr12_29684798 0 29684798 A G G G G G A G G G G G G G G G G G G G
12 chr12_29686661 0 29686661 G G G G G G G G G G G G G G A A G G G G
12 chr12_29698323 0 29698323 T T C C C C C T C C C C C C C C C C T T
12 chr12_29699613 0 29699613 T T T T T T T T A T T T T T T T T T T T
12 chr12_29700292 0 29700292 C C C C C C C C C C G G C C C C C C C C
12 chr12_29703185 0 29703185 G G G G G G G G G G G G G G G G A G G G
12 chr12_29703345 0 29703345 C C A A A A C C C C C C A A A A A A C C
12 chr12_29707096 0 29707096 C C T T C C C C C C C C C C C C C C C C
12 chr12_29715680 0 29715680 G G A G G G G G G G G G G G G G G G G G
12 chr12_29716600 0 29716600 G G G G G G G G G G G G G G A G G G G G
12 chr12_29721861 0 29721861 G G G G G G G G G G G G G T G G G G G G
12 chr12_29722009 0 29722009 G G G G G G G G G G G G G G G G A A G G
12 chr12_29724366 0 29724366 C C C C T T C C C C C C C C C C C C C C
12 chr12_29724438 0 29724438 A A A A A A A A C C C C A A A A A A A A
12 chr12_29727208 0 29727208 G G G G G G G G G G G G G G C G G G G G
12 chr12_29729617 0 29729617 G G G G G G G G A G A A G G G G G G G G
12 chr12_29736641 0 29736641 C C T T T T C C T T T T T T T T T T C C
12 chr12_29739054 0 29739054 T T T T T T T T C C C C T T T T T T T T
12 chr12_29751680 0 29751680 C C C C C C C C T T T T C C C C C C C C
12 chr12_29760751 0 29760751 C C C C C C C C C C C C C C C C A A C C
12 chr12_29768488 0 29768488 G G A G G G G G G G G G G G G G G G G G
12 chr12_29771455 0 29771455 C C T T T T C C C C C C C C C C C C C C
12 chr12_29773613 0 29773613 T T T T T T T T T T T T C T T T T T T T
12 chr12_29780686 0 29780686 C C C C C C C T C C C C C C C C C C C C
12 chr12_29781661 0 29781661 C T C C C C C C C C C C C C C C C C T T
12 chr12_29787130 0 29787130 G T G G G G G G G G G G G G G G G G T T
12 chr12_29792440 0 29792440 G G A A A A G G G G G G A G A A A A G G
12 chr12_29798667 0 29798667 A A A A A A A A G G G G A A A A A A A A
12 chr12_29800448 0 29800448 C C C C C C C C C C C C C C C C T T C C
12 chr12_29800629 0 29800629 G G G G G G G G A A A A G G G G G G G G
12 chr12_29803127 0 29803127 C C C C C C C C C C C C C C T T C C C C
12 chr12_29809749 0 29809749 G G G G G G G G G G G G C C C C C C G G
12 chr12_29813461 0 29813461 A A A A A A A A C C A C A A A A A A A A
12 chr12_29818434 0 29818434 G G A A A A G G A A A A A A A A A A A A
12 chr12_29821845 0 29821845 A G G G G G G G G G G G G G G G G G G G
12 chr12_29823400 0 29823400 A C C C C C C C C C C C C C C C C C C C
12 chr12_29824589 0 29824589 A A A A A A A A A A A A G G G G G G A A
12 chr12_29826192 0 29826192 T T T T T T T T C T T T T T T T T T T T
12 chr12_29834985 0 29834985 C C C C C C C C C T C C C C C C C C C C
12 chr12_29841252 0 29841252 G G G G G G G G G G A G G G G G G G G G
12 chr12_29856388 0 29856388 C C C C C C C C T T C C C C C C C C C C
12 chr12_29857815 0 29857815 G G G G G G G G A A A A G G G G G G G G
12 chr12_29867688 0 29867688 C C C C C C C C C C C C C C C C C T C C
12 chr12_29875302 0 29875302 T T T T T T T T C C C C T T T T T T T T
12 chr12_29877125 0 29877125 A A A A A A A A G G G G A A A A A A A A
12 chr12_29877832 0 29877832 C C C C C C C C C C C C C C C C C T C C
12 chr12_29880792 0 29880792 A A A A A A A A A A A A A G A A A A A A
12 chr12_29885136 0 29885136 T T T T T T T T C C C C T T T T T T T T
12 chr12_29886057 0 29886057 C C C C C C C C C C C C C C T T C C C C
12 chr12_29897615 0 29897615 A A A A A A A A T T T T A A A A A A A A
12 chr12_29908225 0 29908225 T T T T T T T T G T G G T T T T T T T T
12 chr12_29919102 0 29919102 G G G G G G G G G G G G A G G G G G G G
12 chr12_29920346 0 29920346 A A A A A A A A A A A G A A A A A A A A
12 chr12_29921584 0 29921584 C C C C C C C C C C C C C T C T C C C C
12 chr12_29929237 0 29929237 G G G G G G G G A A A A G G G G G G G G
12 chr12_29931672 0 29931672 C C T T C C C C C C C C C C C C C C C C
12 chr12_29932752 0 29932752 C C C C C C C C C C C C C C C T C C C C
12 chr12_29968102 0 29968102 G G G G G G G G A A A A G G G G G G G G
12 chr12_29968813 0 29968813 T T G G G G T T T T T T T T T T T T T T
12 chr12_29970746 0 29970746 C C T T C C C C T T T T C C C C C C C C
12 chr12_29973616 0 29973616 C C T T T T C C T T T T T T T T T T C C
12 chr12_29980119 0 29980119 C C C C C C C C T T T T C C C C C C C C
12 chr12_29980620 0 29980620 T T T T C C T T T T T T T T T T T T T T
12 chr12_29981048 0 29981048 C C C C C C C C T T T T C C C C C C C C
12 chr12_29988951 0 29988951 G G G G G G G G A G G G G G G G G G G G
12 chr12_29989176 0 29989176 A A A A A A A A A G A A A A A A A A A A
12 chr12_29998442 0 29998442 G G G G G G G G A A A A G G G G G G G G
12 chr12_30002210 0 30002210 G G G G G G G G A A A A G G G G G G G G
12 chr12_30011590 0 30011590 T T T T T T T T T T T T A T T T T T T T
12 chr12_30011755 0 30011755 T T T T T T T T A A A A T T T T T T T T
12 chr12_30013130 0 30013130 G G G G G G G G G G G G G G C G G G G G
12 chr12_30014984 0 30014984 A G A A A A G G A A A A A A A A A A G G
12 chr12_30017375 0 30017375 G G G G G G G G A A A A G G G G G G G G
12 chr12_30018198 0 30018198 C C C C C C C C G G G G C C C C C C C C
12 chr12_30018988 0 30018988 C C G G G G C C C C C C C C C C C C C C
12 chr12_30019600 0 30019600 G G G G G G G G A A A A G G G G G G G G
12 chr12_30022131 0 30022131 A A A A A A A A A G G G A A A A A A A A
12 chr12_30024888 0 30024888 A A A A A A A A A A A A C C A A A A A A
12 chr12_30028801 0 30028801 C C C C C C C C G G G G C C C C C C C C
12 chr12_30030974 0 30030974 C C C C C C C C C C C C C C C G C C C C
12 chr12_30034892 0 30034892 C C C C A A C C C C C C C C C C C C C C
12 chr12_30038939 0 30038939 C C C C T T C C C C C C C C C C C C C C
12 chr12_30043904 0 30043904 C C C C C C C C C C C C C C C T C C C C
12 chr12_30051510 0 30051510 T T T T T T T T G G G T T T T T T T T T
12 chr12_30052035 0 30052035 G G G G G G G G G G G T G G G G G G G G
12 chr12_30057854 0 30057854 G G G G G G G G A G G G G G G G G G G G
12 chr12_30063088 0 30063088 G G A A G G G G G G G G G G G G G G G G
12 chr12_30065964 0 30065964 C C C C C C C C T T T T C C C C C C C C
12 chr12_30067818 0 30067818 C C C C C C C C C T C C C C C C C C C C
12 chr12_30073591 0 30073591 T T T T C C T T C C C C T T T T T T T T
12 chr12_30074476 0 30074476 A A A A A A A A A A A A A G A A A A A A
12 chr12_30077138 0 30077138 G G G G G G G G A G A A A A G G G G G G
12 chr12_30078626 0 30078626 G G A A G G G G G G G G A G G G G G G G
12 chr12_30085834 0 30085834 G G G G A A G G G G G G G G G G G G G G
12 chr12_30086017 0 30086017 G G G G G G A G G G G G G G G G G G G G
12 chr12_30087144 0 30087144 C C C C C C C C G G G G C C C C C C C C
12 chr12_30089445 0 30089445 G G A A G G G G A A A A G G G G G G G G
12 chr12_30090891 0 30090891 G G G G G G G G G G G G A G G G G G G G
12 chr12_30091383 0 30091383 G G G G G G G G C C C C G G G G G G G G
12 chr12_30149073 0 30149073 G G G G G G G G A A G G G G G G G G G G
12 chr12_30150422 0 30150422 A A A A G G A A A A A A A A A A A A A A
12 chr12_30154412 0 30154412 C C C C C C C C C C C C T T C C T T C C
12 chr12_30155426 0 30155426 C C C C C C C C T T T T C C C C C C C C
12 chr12_30156234 0 30156234 T T T T T T T T C T T T T T T T T T T T
12 chr12_30242288 0 30242288 C C C C C C C C C C C C T T C C C C C C
12 chr12_30258264 0 30258264 C C C C C C C C C C C C C T C C C C C C
12 chr12_30264059 0 30264059 A A A A A A A A A A A A A G A A A A A A
12 chr12_30273111 0 30273111 G G G G G G C G G G G G G G G G G G G G
12 chr12_30275072 0 30275072 A A A A A A A A G G G G A A A A A A A A
12 chr12_30279264 0 30279264 A A A A A A A A G G G G A A A A A A A A
12 chr12_30279469 0 30279469 C C C C C C C C C C C C C C C G C C C C
12 chr12_30284936 0 30284936 C C C C C C C C C C C C C C T T C C C C
12 chr12_30293445 0 30293445 C C C C T T C C C C C C C C C C C C C C
12 chr12_30295756 0 30295756 T T T T T T T T T T C T T T T T T T T T
12 chr12_30296815 0 30296815 T T C C C C T T C C C C C C C C C C T T
12 chr12_30301502 0 30301502 C C C C T T C C C C C C C C C C C C C C
12 chr12_30303023 0 30303023 G G G G G G G G A A A A G G G G A A G G
12 chr12_30309630 0 30309630 A G G G G G G G G G G G G G G G G G G G
12 chr12_30457297 0 30457297 A A G G A A A A A A A A A A A A A A A A
12 chr12_30459128 0 30459128 C C C C C C C C C C C C C T C C C C C C
12 chr12_30460214 0 30460214 C C C C C C C C C C C C C C A C C C C C
12 chr12_30461391 0 30461391 C C C C C C C C C C C C C C T T C C C C
12 chr12_30461892 0 30461892 C T C C C C C C C C C C C C C C C C C C
12 chr12_30464388 0 30464388 C C C C C C C C C C T T C C C C C C C C
```
