## Supplementary File 1. Zonkey (Schubert et al. 2017) report for donkey specimen Ancient1. for "No genetic evidence yet for hinnies at Mazongshan (400-160 BCE), northwestern China": incl_ts.tped (part 17 of 32)

```
12 chr12_30466322 0 30466322 C C C C C C C C C C A C C C C C C C C C
12 chr12_30475958 0 30475958 C C C C C C C C C C C C T T T T T T C C
12 chr12_30476754 0 30476754 C C C C C C C C C C C C C C C C T T C C
12 chr12_30482177 0 30482177 T T T T T T T T C C C C T T T T T T T T
12 chr12_30490437 0 30490437 G G G G G G A A G G G G G G G G G G G G
12 chr12_30494917 0 30494917 C C T T T T C C C C C C C C C C C C C C
12 chr12_30497365 0 30497365 G G G G G G G G G G A G G G G G G G G G
12 chr12_30498888 0 30498888 A A A A A A A A G G G G A A A A A A A A
12 chr12_30512142 0 30512142 A A A A A A A A G G G G A A A A A A A A
12 chr12_30517696 0 30517696 C C T T T T C C C C C C C C C C C C C C
12 chr12_30524871 0 30524871 T T T T T T T T T T T T G G T T T T T T
12 chr12_30531428 0 30531428 C C C C C C C C C C C C G G C C C C C C
12 chr12_30536547 0 30536547 C C T T T T C C T T T T C C C C C C C C
12 chr12_30536563 0 30536563 C C C T C C C C C C C C C C C C C C C C
12 chr12_30539415 0 30539415 A A A A A A A A A A T T A A A A A A A A
12 chr12_30543930 0 30543930 C C C C C C C C C C C C G G G G G G C C
12 chr12_30543964 0 30543964 G G G G G G G G G G G G A G G G G G G G
12 chr12_30544694 0 30544694 C C C C C C C C C C C C T T C C C C C C
12 chr12_30545249 0 30545249 T T G G G G T T G G G G G G G G G G T T
12 chr12_30557609 0 30557609 C C C C C C C C T T T T C C C C C C C C
12 chr12_30564306 0 30564306 C C C C C C C C A A A A C C C C C C C C
12 chr12_30568093 0 30568093 T T T T T T T T C C C C T T T T T T T T
12 chr12_30578194 0 30578194 G G G G G G G G G G G G G G G G A G G G
12 chr12_30580773 0 30580773 T T C C C C C C C C C C C C C C C C T T
12 chr12_30583315 0 30583315 C C C C C C C C T T T T C C C C C C C C
12 chr12_30589753 0 30589753 T T C C C C T T C C C C C C C C C C T T
12 chr12_30590466 0 30590466 C C C C C C C T C T C C C C C C C C C C
12 chr12_30593731 0 30593731 G G G G G G G G C C C C G G G G G G G G
12 chr12_30602627 0 30602627 G G A A G G G G G G G G G G G G G G G G
12 chr12_30605619 0 30605619 C C C C A A C C C C C C C C C C C C C C
12 chr12_30607202 0 30607202 C C C C C C C C T T T T C C C C C C C C
12 chr12_30618050 0 30618050 C C C C C C C C A C C C C C C C C C C C
12 chr12_30652909 0 30652909 G G G G G G G G A A A A G G G G G G G G
12 chr12_30653970 0 30653970 C C C C T T C C C C C C C C C C C C C C
12 chr12_30654118 0 30654118 A A A A A A A A G G G G A A A A A A A A
12 chr12_30655983 0 30655983 G G G G G G G G G G C G G G G G G G G G
12 chr12_30665515 0 30665515 A A A A A A A A G G G G A A A A A A A A
12 chr12_30674764 0 30674764 G G G G G G G G G G G G G G G G A A G G
12 chr12_30674813 0 30674813 C C C C C C C C C C C C C G C C C C C C
12 chr12_30683630 0 30683630 G G G G G G G G G G G G G G A G G G G G
12 chr12_30684030 0 30684030 G G G G G G G G G G G G G G A G G G G G
12 chr12_30684682 0 30684682 C C C C C C C C C C C C C C C T C C C C
12 chr12_30692613 0 30692613 A A A G A A A A A A A A A A A A A A A A
12 chr12_30692914 0 30692914 G G G G G G G G G T G T G G G G G G G G
12 chr12_30697046 0 30697046 T T C C C C T T C C C C C C C C C C C C
12 chr12_30700469 0 30700469 G G G G G G G G G G G G A G G G G G G G
12 chr12_30700676 0 30700676 C C C C C C C C C C C C C C C T C C C C
12 chr12_30700755 0 30700755 C C C C C C C C T T T T C C C C C C C C
12 chr12_30701644 0 30701644 G G G G T T G G G G G G G G G G G G G G
12 chr12_30712925 0 30712925 C C C C C C C C C C C C C C T T C C C C
12 chr12_30718824 0 30718824 C C C C C C C C T T T T C C C C C C C C
12 chr12_30720295 0 30720295 C C C T C C C C C C C C C C C C C C C C
12 chr12_30724430 0 30724430 C C C C C C C C T T T T C C C C C C C C
12 chr12_30726728 0 30726728 A A A A A A A A G G G G A A A A A A A A
12 chr12_30732039 0 30732039 G G G G G G G G G G G G G G G G A G G G
12 chr12_30740249 0 30740249 G G G G G G G G G G A A G G G G G G G G
12 chr12_30742500 0 30742500 G G G G G G G G G G G G A G G G G G G G
12 chr12_30747433 0 30747433 G G G G G G G G A G G G G G G G G G G G
12 chr12_30750322 0 30750322 C C C C C C C C T T T T C C C C C C C C
12 chr12_30756871 0 30756871 G G G G G G G G A A A A G G G G G G G G
12 chr12_30771494 0 30771494 C C C C C T C C C C C C C C C C C C C C
12 chr12_30780540 0 30780540 T T T T T T T T T T T T T T G T T T T T
12 chr12_30781278 0 30781278 C C C C C C C C C T C C C C C C C C C C
12 chr12_30785782 0 30785782 C C C C C C C C C C T T C C C C C C C C
12 chr12_30798587 0 30798587 G G G G G G G G G G G G G G A G G G G G
12 chr12_30798883 0 30798883 A G G G G G G G G G G G G G G G G G G G
12 chr12_30807196 0 30807196 G G G G G G G G A G G G G G G G G G G G
12 chr12_30810512 0 30810512 C C C C C C C C T T T T C C C C C C C C
12 chr12_30813420 0 30813420 C G C C C C C C C C C C C C C C C C G G
12 chr12_30816188 0 30816188 C C C C C C C C C C C T C C C C C C C C
12 chr12_30816780 0 30816780 C C T T C T C C C C C C C C C C C C C C
12 chr12_30816951 0 30816951 T T G G G G T T T T T T T T T T T T T T
12 chr12_30819013 0 30819013 C C C C C C C C C C C C C T C C C C C C
12 chr12_30823191 0 30823191 A A A A T T A A A A A A A A A A A A A A
12 chr12_30832510 0 30832510 G G A A A A G G A A A A A A A A A A G G
12 chr12_30833355 0 30833355 C C C C C C C C C C C C C C C C A A C C
12 chr12_30835869 0 30835869 A G G G G G G G G G G G G G G G G G G G
12 chr12_30838831 0 30838831 C C C C C C C C C C C C C C T T C C C C
12 chr12_30839127 0 30839127 C C T T C C C C C C C C T T T T T T C C
12 chr12_30839273 0 30839273 T T T T T T T T C T C C T T T T T T T T
12 chr12_30840217 0 30840217 G G G G G G G G G G G G G G G G A G G G
12 chr12_30841480 0 30841480 G G G G G G G G A A A A G G G G G G G G
12 chr12_30845235 0 30845235 G G G G G G G G G G G G G G G G A A G G
12 chr12_30852555 0 30852555 G G G G G G G G G G G G G G A A A A G G
12 chr12_30860668 0 30860668 C C C C C C C C C C C C C C C C C G C C
12 chr12_30862093 0 30862093 A A A A A A A A G G G G A A A A A A A A
12 chr12_30863617 0 30863617 G G G G C G G G G G G G G G G G G G G G
12 chr12_30875076 0 30875076 C C C C C C C C C C C C C C T T C C C C
12 chr12_30881023 0 30881023 C C C C C C C C C C C C C C C C T T C C
12 chr12_30885115 0 30885115 T T T T C T T T T T T T T T T T T T T T
12 chr12_30893038 0 30893038 A A A A A A A G A A A A A A A A A A A A
12 chr12_30894080 0 30894080 G G G G G G G G G G A G G G G G G G G G
12 chr12_30897844 0 30897844 G G G G G G A G G G G G G G G G G G G G
12 chr12_30904625 0 30904625 C C C C C T C C C C C C C C C C C C C C
12 chr12_30906069 0 30906069 C C T T C C C C C C C C C C C C C C C C
12 chr12_30914615 0 30914615 G G G G G G A G G G G G G G G G G G G G
12 chr12_30927375 0 30927375 A G G G G G G G G G G G G G G G G G G G
12 chr12_30935099 0 30935099 C C C T C C C C C C C C C C C C C C C C
12 chr12_30945388 0 30945388 G G G G G G G G G G G G G G T T G G G G
12 chr12_30957846 0 30957846 G G G G G G G G G G G G G G G G A G G G
12 chr12_31116558 0 31116558 G G G G G G G G G G G G G G A G G G G G
12 chr12_31116774 0 31116774 C C C C C C C C C C C C C C A A C C C C
12 chr12_31121423 0 31121423 C C C C C C C C C C C C C G C C C C C C
12 chr12_31123150 0 31123150 C C T T C C C C C C C C C C C C C C C C
12 chr12_31124219 0 31124219 G G A A G G G G A G G G G G G G A A G G
12 chr12_31124759 0 31124759 C C T T C C C C C C C C C C C C C C C C
12 chr12_31129389 0 31129389 G G A A A A A A A A A A A A A A A A G G
12 chr12_31136602 0 31136602 C C C C C C C C C C C C C C C T C C C C
12 chr12_31141911 0 31141911 C C C C C T C C C C C C C C C C C C C C
12 chr12_31147155 0 31147155 T T C C C C C C C C C C C C C C C C T T
12 chr12_31154638 0 31154638 C C C T C C C C C C C C C C C C C C C C
12 chr12_31159141 0 31159141 C C C C C C C C C C C C T T T T T T C C
12 chr12_31161322 0 31161322 A A A A A A A A G G G G A A A A A A A A
12 chr12_31162861 0 31162861 A A G G G G A A A A A A A A A A A A A A
12 chr12_31166891 0 31166891 G G G G G G G G T T T T G G G G G G G G
12 chr12_31168530 0 31168530 G G G G G G G G A A A A G G G G G G G G
12 chr12_31175107 0 31175107 G G G G G G A G G G G G G G G G G G G G
12 chr12_31194978 0 31194978 G G G G G G G G G G G G G G G G A A G G
12 chr12_31195068 0 31195068 C C C C C C C C C C C C C T C C C C C C
12 chr12_31201542 0 31201542 T T T T C T T T T T T T T T T T T T T T
12 chr12_31201941 0 31201941 G G G G A G G G G G G G G G G G G G G G
12 chr12_31208561 0 31208561 C C C C C C C C T T T T C C C C C C C C
12 chr12_31214368 0 31214368 G G G G G G G G G G G G G G A A G G G G
12 chr12_31215200 0 31215200 C C C C C C C C T T T T C C C C C C C C
12 chr12_31223983 0 31223983 C C C C C C C C C C C C T T C C C C C C
12 chr12_31236497 0 31236497 C C C C C C C C G G G G C C C C C C C C
12 chr12_31237262 0 31237262 T T T T T T T T C C C C T T T T T T T T
12 chr12_31241480 0 31241480 C C C C C C C C C C C C A C C C C C C C
12 chr12_31242636 0 31242636 G G G G A G G G G G G G G G G G G G G G
12 chr12_31245657 0 31245657 C C G G C G C C C C C C C C C C C C C C
12 chr12_31248410 0 31248410 G G G G G G G G G G G G A A G G G G G G
12 chr12_31251744 0 31251744 C C C C C C C C C T C C C C C C C C C C
12 chr12_31280112 0 31280112 C C C C C C C C C C C C C C C T C C C C
12 chr12_31282396 0 31282396 C C C C C T C C C C C C C C C C C C C C
12 chr12_31284138 0 31284138 C C T T C T C C C C C C C C C C C C C C
12 chr12_31287850 0 31287850 T T T T T T T T C C C C T T T T T T T T
12 chr12_31295464 0 31295464 G G G G G G G G G G G G G G A A G G G G
12 chr12_31306454 0 31306454 A A A A A A A A A A A A A A A A C C A A
12 chr12_31308559 0 31308559 A A A A A A A A C C A A A A A A A A A A
12 chr12_31313809 0 31313809 T T T T T T T T T T T T G T T T T T T T
12 chr12_31319425 0 31319425 A A A A A A A A G G G G A A A A A A A A
12 chr12_31327440 0 31327440 G G G G G G G G G G G G G G C G G G G G
12 chr12_31327855 0 31327855 A A A A A A A A A A A A G G G G G G A A
12 chr12_31328358 0 31328358 C C C C C C C C T T T T C C C C C C C C
12 chr12_31330065 0 31330065 T T T T T T T T C C C C T T T T T T T T
12 chr12_31332718 0 31332718 T T T T T T T T T T T T C T T T T T T T
12 chr12_31340629 0 31340629 T T T T C T T T T T T T T T T T T T T T
12 chr12_31342239 0 31342239 G G G G G G G G G G G G G G G G A A G G
12 chr12_31343307 0 31343307 T T C C C C C T C C C C T T C C C C T T
12 chr12_31350792 0 31350792 C C C C C C C C C C C C A C C C C C C C
12 chr12_31352297 0 31352297 C C T T T T C C C C C C C C C C C C C C
12 chr12_31353487 0 31353487 G G G G G G G G G G G G C G G G C C G G
12 chr12_31357492 0 31357492 T T T T T T T T C C C C T T T T T T T T
12 chr12_31358210 0 31358210 G G G G G G G G A A A A G G G G G G G G
12 chr12_31360221 0 31360221 T T T T T T T T G G G G T T T T T T T T
12 chr12_31360225 0 31360225 C C C C C C C C C C C C C C A A C C C C
12 chr12_31366734 0 31366734 G G G G G G G G G G G G A G G G G G G G
12 chr12_31367718 0 31367718 C C T T T T C C C C C C C C C C C C C C
12 chr12_31398417 0 31398417 C T C T C T C T C C C C T T T T T T C C
12 chr12_31401748 0 31401748 G G G G A G G G G G G G G G G G G G G G
12 chr12_31410850 0 31410850 A A A A A A A A A G A G A A A A A A A A
12 chr12_31504614 0 31504614 C C C C C C C C C C C C C C C T C C C C
12 chr12_31505037 0 31505037 C C T T C C C C C C C C C T C C C C C C
12 chr12_31506609 0 31506609 T T T T T T T T T T T T T T C T T T T T
12 chr12_31508350 0 31508350 C C C C A C C C C C C C C C C C C C C C
12 chr12_31522582 0 31522582 T T T T T T T T T T T T T T C T T T T T
12 chr12_31541284 0 31541284 C C C C C C A C C C C C C C C C C C C C
12 chr12_31542181 0 31542181 A A G G G G A A G G G G G G G G G G A A
12 chr12_31542895 0 31542895 G G G G G G G G A A A A G G G G G G G G
12 chr12_31543366 0 31543366 T T T T T T T T T T T T C T T T T T T T
12 chr12_31543855 0 31543855 G G G G G G G G G G G G A G G G G G G G
12 chr12_31545870 0 31545870 C C C C C C A C C C C C C C C C C C C C
12 chr12_31550307 0 31550307 G G G G G G G G G G A G G G G G G G G G
12 chr12_31551858 0 31551858 T T C C C C C T C C C C C C C C C C C C
12 chr12_31552189 0 31552189 C C C C C C C C G G G G C C C C C C C C
12 chr12_31561777 0 31561777 C C C C C C C C T T T T C C C C C C C C
12 chr12_31565123 0 31565123 C C C C C C C C C T C C C C C C C C C C
12 chr12_31568393 0 31568393 T T T T T T C T T T T T T T T T T T T T
12 chr12_31578349 0 31578349 C C C C C C C C C C C C C C C G C C C C
12 chr12_31584484 0 31584484 G G G G G G G G G G G G G G G G G T G G
12 chr12_31587653 0 31587653 C C C C C C C C C C C C C T C C C C C C
12 chr12_31588991 0 31588991 C C C C C C C C C C C C C C C C C G C C
12 chr12_31590159 0 31590159 G G G G G G G G G G G G G G G G A A G G
12 chr12_31591810 0 31591810 A A A A A A A A T T T T A A A A A A A A
12 chr12_31598790 0 31598790 C T C C C C C T C C C C C C C C C C C C
12 chr12_31603136 0 31603136 A A A C A C A A A A A A A A A A A A A A
12 chr12_31605475 0 31605475 C C C C C C C C G G G G C C C C C C C C
12 chr12_31607415 0 31607415 T T T T T T T T C C C C T T T T T T T T
12 chr12_31608532 0 31608532 C C C C C C C C C C C C C T C C C C C C
12 chr12_31608985 0 31608985 C C C C C C C C C T C T C C C C C C C C
12 chr12_31610996 0 31610996 C C C T C C C C C C C C C C C C C C C C
12 chr12_31612450 0 31612450 T T T T T T T T A A A A T T T T T T T T
12 chr12_31612521 0 31612521 G G A G G G G G G G G G G G G G G G G G
12 chr12_31612631 0 31612631 G G G G G G G G G G G G G G A A G G G G
12 chr12_31617308 0 31617308 T T T T T T T T T T A T T T T T T T T T
12 chr12_31634980 0 31634980 C C C C C C C C C C C C C C C C C T C C
12 chr12_31662517 0 31662517 G G G G G G G G G G G G C G G G G G G G
12 chr12_31664038 0 31664038 A A A A A G A A A A A A A A A A A A A A
12 chr12_31677161 0 31677161 C C C C T T C C C C C C C C C C C C C C
12 chr12_31679705 0 31679705 A G G G G G A G G G G G G G G G G G G G
12 chr12_31681005 0 31681005 G G G G G G G G G G G G G G G G A A G G
12 chr12_31695838 0 31695838 G G G G G G G G G G G G A G G G G G G G
12 chr12_31704690 0 31704690 G G G G G G G G A A A A G G G G G G G G
12 chr12_31705363 0 31705363 C C C C C C C C G G G G C C C C C C C C
12 chr12_31709760 0 31709760 G G G G G G G G G G G G G G G G A A G G
12 chr12_31709809 0 31709809 A A A A A A A T A A A A A A A A A A A A
12 chr12_31713197 0 31713197 T T C C C C C T C C C C C C C C C C C C
12 chr12_31713370 0 31713370 A A A A A A A A A A A A G G A A A A A A
12 chr12_31715027 0 31715027 C C C C C C C C C C C C A C C C C C C C
12 chr12_31722473 0 31722473 C C C C C C C C C C C C C C C C C G C C
12 chr12_31729935 0 31729935 G G G G G G G G G G G G G G G G G T G G
12 chr12_31731889 0 31731889 G G A G G G G G G G G G G G G G G G G G
12 chr12_31733253 0 31733253 C C C C C C C C C C C C T T C C C C C C
12 chr12_31735870 0 31735870 G G G G G G G G G G C G G G G G G G G G
12 chr12_31740013 0 31740013 G G G G G G G G G G G G A G A A G G G G
12 chr12_31742705 0 31742705 G G G G G G G G G G G G G G G T G G G G
12 chr12_31743015 0 31743015 A A A A A A A A A A A A A A A A G G A A
12 chr12_31746104 0 31746104 T T G G G G T T G G G G G G G G G G T T
12 chr12_31746643 0 31746643 C C C C C C C C C C C C C C C T C C C C
12 chr12_31747031 0 31747031 C C C T C C C C C C C C C C C C C C C C
12 chr12_31747156 0 31747156 C C C C C C C T C C C C C C C C C C C C
12 chr12_31747805 0 31747805 C C C C C C C C C C C C C C C C G G C C
12 chr12_31768279 0 31768279 C C C C C C C C C C C C C C C T C C C C
12 chr12_31770070 0 31770070 G G G G G G G G A A A A G G G G G G G G
12 chr12_31776889 0 31776889 C C C C C C C C C C C C C G C C C C C C
12 chr12_31777395 0 31777395 G G G G A A G G G G G G G G G G G G G G
12 chr12_31779013 0 31779013 A A G G G G A A A A A A G G G G G G A A
12 chr12_31780880 0 31780880 C C C C C C C C T T T T C C C C C C C C
12 chr12_31785278 0 31785278 T T C C T T T T T T T T T T T T T T T T
12 chr12_31791838 0 31791838 T T T T T T T T C C C C C C C C C C T T
12 chr12_31796936 0 31796936 C C C C C C C C C C C C C C C T C C C C
12 chr12_31797291 0 31797291 C C C C C C C C C C C C C C T T T T C C
12 chr12_31798469 0 31798469 G G G G G G G G G G G G G G G G A G G G
12 chr12_31801163 0 31801163 A T T T T T T T T T T T T T T T T T A A
12 chr12_31801211 0 31801211 C C C C C C C C C T C C C C C C C C C C
12 chr12_31805172 0 31805172 C C C C C C C C C C C C C T C C C C C C
12 chr12_31805254 0 31805254 C C C C C C C C C C C C T T C C C C C C
12 chr12_31806585 0 31806585 A A A A A A A A G G G G A A A A A A A A
12 chr12_31813953 0 31813953 A A A A A A A A G G G G G G G G G G A A
12 chr12_31814313 0 31814313 G G G G G G G G G G A G G G G G G G G G
12 chr12_31819060 0 31819060 C C C C C C C C C C C C C G C C C C C C
12 chr12_31821012 0 31821012 G G G G G G C G G G G G G G G G G G C C
12 chr12_31821256 0 31821256 C C C C C C C C C C A C C C C C C C C C
12 chr12_31827366 0 31827366 G G A A A A G G A A A A A A A A A A G G
12 chr12_31828211 0 31828211 G G G G G G G G G G G G G G A G G G G G
12 chr12_31830335 0 31830335 C C C C C C C C C T C C C C C C C C C C
12 chr12_31830374 0 31830374 T T T T T T G G T T T T T T T T T T T T
12 chr12_31831522 0 31831522 C C T T T T C C C C C C C C C C C C C C
12 chr12_31835678 0 31835678 C C C T C C C C C C C C C C C C C C C C
12 chr12_31841091 0 31841091 G G G G G G G G G G G G A G G G G G G G
12 chr12_31866167 0 31866167 G G C G G G G G G G G G G G G G G G G G
12 chr12_31868101 0 31868101 C C C C C C C C G G G G C C C C C C C C
12 chr12_31877240 0 31877240 T T T T T T T T C C C C T T T T T T T T
12 chr12_31881106 0 31881106 A A G G A A A A A A A A A A A A A A A A
12 chr12_31884699 0 31884699 T T C C C C T T C C C C C C C C C C T T
12 chr12_31886628 0 31886628 G G G G G G G G G G G G G G G G A A G G
12 chr12_31891407 0 31891407 G G G G G G G G G G G G A A A A A A G G
12 chr12_31894745 0 31894745 T T T T T T T T G G G G T T T T T T T T
12 chr12_31917217 0 31917217 T T T T T T T T T T T T C T T T T T T T
12 chr12_31918669 0 31918669 C C C C C C C C C C C C A C C C C C C C
12 chr12_31922542 0 31922542 C C C C C C C C C C C C C C C C T T C C
12 chr12_31923260 0 31923260 G G G G G G G G G G G G A G G G G G G G
12 chr12_31928467 0 31928467 C C C C C C C C T T T T C C C C C C C C
12 chr12_31935335 0 31935335 C C C C C C C C C C T T C C C C C C C C
12 chr12_31945932 0 31945932 G G G G G G G G G G G G G G A A G G G G
12 chr12_31952639 0 31952639 G G G G G G G G G G G G G G G G A A G G
12 chr12_31958751 0 31958751 C C C C C C C C C T C C C C C C C C C C
12 chr12_31961000 0 31961000 T T T T T T T T C C C C T T T T T T T T
12 chr12_31962896 0 31962896 T T C C C C T T C C C C C C C C C C T T
12 chr12_31963508 0 31963508 G G G G G G A A G G G G G G G G G G G G
12 chr12_31973461 0 31973461 T T T T T T T T C C C C T T T T T T T T
12 chr12_31981055 0 31981055 G G G G G G G G G G G G G G A A G G G G
12 chr12_31981860 0 31981860 C C C C C C C C T T T T C C C C C C C C
12 chr12_31982196 0 31982196 C C C C C C C C T T T T C C C C C C C C
12 chr12_31983542 0 31983542 A A A A A A A A C C C C A A A A A A A A
12 chr12_31983819 0 31983819 C C C T T T C C C C C C C C C C C C C C
12 chr12_31985273 0 31985273 T T T T T T T T T T T T A A A A A A T T
12 chr12_31985762 0 31985762 C C C C C C C C C C C C C C C C T T T T
12 chr12_31994223 0 31994223 A A T T T T A T T T T T T T T T T T T T
12 chr12_31997440 0 31997440 T T T T T T T T T T T T C C T T T T T T
12 chr12_32001687 0 32001687 A A A A A A A A A A A A G G A A A A A A
12 chr12_32006202 0 32006202 C C C C C C T T C C C C C C C C C C T T
12 chr12_32012320 0 32012320 G G A A A A G G A A A A A A A A A A G G
12 chr12_32014597 0 32014597 C C C C C C C C C C C C C C C C T T C C
12 chr12_32019202 0 32019202 T T A A A A T T A A A A A A A A A A T T
12 chr12_32019356 0 32019356 C C C C C C C C C C C C G G C C G G C C
12 chr12_32020887 0 32020887 C C C C C T C C C C C C T T C C T T C C
12 chr12_32023432 0 32023432 A A T T T T A A T T T T T T T T T T A A
12 chr12_32028558 0 32028558 C C C C C C C C C C T T C C C C C C C C
12 chr12_32036227 0 32036227 C C C C C C C C C C C C C C G G C C C C
12 chr12_32040567 0 32040567 G G C C C C G G C C C C C C C C C C C C
12 chr12_32043953 0 32043953 A A A A A A A A A A A A A A A G A A A A
12 chr12_32046438 0 32046438 G G G G G G G G T T T T G G G G G G G G
12 chr12_32067866 0 32067866 C C C C C C C C C C C C C C T T C C C C
12 chr12_32067970 0 32067970 G G G T G G G G G G G G G G G G G G G G
12 chr12_32071516 0 32071516 C C C C C C C C C C C C C C T T C C C C
12 chr12_32072848 0 32072848 A A A A A G A A A A A A A A A A A A A A
12 chr12_32073204 0 32073204 G G G G G G G G G G G G G G G G C C G G
12 chr12_32083739 0 32083739 G G G G G G G G G G G G A A G G G G G G
12 chr12_32091275 0 32091275 T T T T T T T T C C C C T T T T T T T T
12 chr12_32095831 0 32095831 C C C C C C C C T T T T C C C C C C C C
12 chr12_32126924 0 32126924 C C C C C C C C C C C C C T C C C C C C
12 chr12_32137670 0 32137670 C C C C C C C C T T T T C C C C C C C C
12 chr12_32138476 0 32138476 G G G G G G G G G T G G G G G G G G G G
12 chr12_32144525 0 32144525 G G G G G G G G C C C C G G G G G G G G
12 chr12_32152906 0 32152906 G G G G A G G G G G G G G G G G G G G G
12 chr12_32157549 0 32157549 C C C C C T C C C C C C C C C C C C C C
12 chr12_32164081 0 32164081 A A A G A G A A A A A A A A A A A A A A
12 chr12_32169971 0 32169971 C C C C C C C C C T C C C C C C C C C C
12 chr12_32176306 0 32176306 A A A A A A A A A A A A A A A G A A A A
12 chr12_32178089 0 32178089 C C C C C C C C T T T T C C C C C C T T
12 chr12_32178956 0 32178956 G G G G G G G G G G G G G G G G T T G G
12 chr12_32180406 0 32180406 A A A A A A A A A A G G A A A A A A A A
12 chr12_32180798 0 32180798 A A A A A A A A G G G G A A A A A A A A
12 chr12_32182986 0 32182986 G G G G G G A A G G G G G G G G G G G G
12 chr12_32246694 0 32246694 C C C C C C C T C C C C C C C C C C C C
12 chr12_32291790 0 32291790 T T T T T T T T C T C C T T T T T T T T
12 chr12_32292580 0 32292580 T T T T T T T T G G G G T T T T T T T T
12 chr12_32293411 0 32293411 C C C C C C C C C C C C C C T T C C C C
12 chr12_32298872 0 32298872 T T T T T T T T A T A A T T T T T T T T
12 chr12_32300934 0 32300934 T T T T T T T T T T T T C T T T T T T T
12 chr12_32306466 0 32306466 A A A G A A A A A A A A A A A A A A A A
12 chr12_32308440 0 32308440 G G G G G G G G C C C C G G G G G G G G
12 chr12_32313566 0 32313566 T T T T T T T T T T C C T T T T T T T T
12 chr12_32317262 0 32317262 T T T T T T T T T T T T T T T T A A T T
12 chr12_32319823 0 32319823 G G G G G G G G A G G G G G G G G G G G
12 chr12_32321100 0 32321100 C C C C C C C C C C T T C C C C C C C C
12 chr12_32326362 0 32326362 G G G G G G G G G G G G G G A G G G G G
12 chr12_32331730 0 32331730 G G G G G G G G A A A A G G G G G G G G
12 chr12_32335108 0 32335108 G G G G G G G G A G A A G G G G G G G G
12 chr12_32339863 0 32339863 G G G G G G G G G G G G G G G G A G G G
12 chr12_32340703 0 32340703 A A A A A A A A A A G G A A A A A A A A
12 chr12_32361363 0 32361363 G G G G G G G G G G G G G G G G A A G G
12 chr12_32364112 0 32364112 C C C C C C C C T T C C C C C C C C C C
12 chr12_32365086 0 32365086 A A A A A A A A A A A A A A A A A G A A
12 chr12_32369160 0 32369160 C C C C C C C C C T T T C C C C C C C C
12 chr12_32379263 0 32379263 A A A A A A A A A A A A G G G G A A A A
12 chr12_32380947 0 32380947 C C C C C C C C A C C C C C C C C C C C
12 chr12_32401391 0 32401391 G G G G G G G G G G G G G G A A G G G G
12 chr12_32401732 0 32401732 C C C C C C C C C C A A C C C C C C C C
12 chr12_32415452 0 32415452 G G G G G G G G G T G G G G G G G G G G
12 chr12_32419362 0 32419362 G G C C C C G G G G G G G G G G G G G G
12 chr12_32423218 0 32423218 G G G G G G G G G G G G G G G G G T G G
12 chr12_32445701 0 32445701 A A A A A A A A G G G G A A A A A A A A
12 chr12_32449194 0 32449194 G G T T T T G G G G G G G G G G G G G G
12 chr12_32449215 0 32449215 G G C C C C G G G G G G G G G G G G G G
12 chr12_32455576 0 32455576 C C C C C C C C C C C C C C G G C C C C
12 chr12_32457350 0 32457350 G G G G G G G G A A A A G G G G G G G G
12 chr12_32460645 0 32460645 C C T T T T C C C C C C C C C C C C C C
12 chr12_32462677 0 32462677 G G G G G G G G G G G G G G A G G G G G
12 chr12_32468018 0 32468018 G G C C C C G G G G G G G G G G G G G G
12 chr12_32468258 0 32468258 A A A A A A A A G G G G A A A A A A A A
12 chr12_32470572 0 32470572 G G G G G G G G G G G G G G A A G G G G
12 chr12_32471563 0 32471563 G G A G G G G G G G G G G G G G G G G G
12 chr12_32477432 0 32477432 G G G G G G G G A G G G G G G G G G G G
12 chr12_32485827 0 32485827 G G G G G G G G T T T T G G G G G G G G
12 chr12_32486399 0 32486399 A A A C A A A A A A A A A A A A A A A A
12 chr12_32487122 0 32487122 T T T T T T T T T T T T T T G T T T T T
12 chr12_32488022 0 32488022 C C C C C C C C C C C C C C C T C C C C
12 chr12_32488561 0 32488561 T T T T T T T T C C C C T T T T T T T T
12 chr12_32489449 0 32489449 G G G G G G G G G G G G G G G G A A G G
12 chr12_32492550 0 32492550 C C C C C G C C C C C C C C C C C C C C
12 chr12_32492605 0 32492605 A A A G A A A A A A A A A A A A A A A A
12 chr12_32499475 0 32499475 G G C G G G G G G G G G G G G G G G G G
12 chr12_32499587 0 32499587 G G G G G G G G G G G G G G G G A A G G
12 chr12_32503890 0 32503890 G G A G A A G G G G G G G G G G G G G G
12 chr12_32506314 0 32506314 C C C C C C C C T T T T C C C C C C C C
12 chr12_32507849 0 32507849 C C C C C C C C C C C C C C C C C T T T
12 chr12_32520788 0 32520788 A A A A A A A A A G A A A A A A A A A A
12 chr12_32524037 0 32524037 A A A G A A A A A A A A A A A A A A A A
12 chr12_32527692 0 32527692 T T T T T T T T C C C C T T T T T T T T
12 chr12_32533454 0 32533454 G G G G G G T T G G G G G G G G G G G G
12 chr12_32541995 0 32541995 T T G G G G G G G G G G G G G G G G T T
12 chr12_32544394 0 32544394 C C C G C C C C C C C C C C C C C C C C
12 chr12_32547680 0 32547680 G G G G A G G G G G G G G G G G G G G G
12 chr12_32549043 0 32549043 G G G G G G G G A A A A G G G G G G G G
12 chr12_32554107 0 32554107 C C C C C C C C C T C C C C C C C C C C
12 chr12_32554838 0 32554838 C C C C C C C C C C T T C C C C C C C C
12 chr12_32555398 0 32555398 G G G G G G G G G G G G G G A G G G G G
12 chr12_32557132 0 32557132 G G G G G G G G A G G G G G G G G G G G
12 chr12_32562573 0 32562573 A A A A A A A A G G G G A A A A A A A A
12 chr12_32562735 0 32562735 C C T T T T C C C C C C C C C C C C C C
12 chr12_32573902 0 32573902 G G G G A A G G G G G G G G G G G G G G
12 chr12_32574908 0 32574908 T T T T T T T T C C C C T T T T T T T T
12 chr12_32590183 0 32590183 T T T T T T T T T T T T T T T T C C T T
12 chr12_32594357 0 32594357 C C C C C C C C T T T T C C C C C C C C
12 chr12_32594573 0 32594573 C C C C C C C C T T T T C C C C C C C C
12 chr12_32597000 0 32597000 G G G G G G G G G G G G G G A G G G G G
12 chr12_32602008 0 32602008 C C C C C C C C C C C C C C C C T T C C
12 chr12_32606961 0 32606961 G G A A A A G G G G G G G G G G G G G G
12 chr12_32610009 0 32610009 G G G G G G G G G G G G G G G G A A G G
12 chr12_32621769 0 32621769 C C C C C C C C C C C C C C C C T T C C
12 chr12_32621844 0 32621844 C C C C C C A C C C C C C C C C C C C C
12 chr12_32660612 0 32660612 C C C C C C C C C C C C A A C C C C C C
12 chr12_32660767 0 32660767 C C C C C C C C C C C C C C C T C C C C
12 chr12_32672327 0 32672327 C C C C C C C T C C C C C C C C C C C C
12 chr12_32690088 0 32690088 C C C C C C C T C C C C C C C C C C C C
12 chr12_32702740 0 32702740 C C C C C C C C C C C C C T C C C C C C
12 chr12_32710389 0 32710389 G G G G G G G G A A A A G G G G G G G G
12 chr12_32713144 0 32713144 C C C T C C C C C C C C C C C C C C C C
12 chr12_32718308 0 32718308 A A A A A A A A T T T T A A A A A A A A
12 chr12_32718435 0 32718435 C C C C C C C C C C C C T T T T C C C C
12 chr12_32720300 0 32720300 C C C G C C C C C C C C C C C C C C C C
12 chr12_32724600 0 32724600 G G G G A G A G G G G G G G G G G G G G
12 chr12_32725056 0 32725056 C C C C C C C C C G C C C C C C C C C C
12 chr12_32737139 0 32737139 G G G G G G G G A G A A G G G G G G G G
12 chr12_32737348 0 32737348 G G G G G G G G G G G G G G G G G T G G
12 chr12_32744202 0 32744202 G G G G G G G G G G G G G G A A G G A A
12 chr12_32771029 0 32771029 T T C C C C T T C C C C C C C C C C T T
12 chr12_32784940 0 32784940 C C C C C C C C T T T T C C C C C C C C
12 chr12_32785122 0 32785122 A A A A A A A A G G G G A A A A A A A A
12 chr12_32790637 0 32790637 G G A A A A G G G G G G G G G G G G G G
12 chr12_32792581 0 32792581 T T C C C C C C C C C C C C C C C C T T
12 chr12_32793164 0 32793164 G G G G G G A G G G G G G G G G G G G G
12 chr12_32797675 0 32797675 C C T T C C C C C C C C C C C C C C C C
12 chr12_32798105 0 32798105 T T T T T T T T C C C C T T T T T T T T
12 chr12_32798821 0 32798821 C C C C C C C T C C C C C C C C C C C C
12 chr12_32800469 0 32800469 C C C C C C C C G G G G C C C C C C C C
12 chr12_32801543 0 32801543 T T T T C T T T T T T T T T T T T T T T
12 chr12_32805169 0 32805169 G G G G G G G G G G G G G G C G G G G G
12 chr12_32806813 0 32806813 C C T T T T C C C C C C C C C C C C C C
12 chr12_32812267 0 32812267 C C C C C C C C C C C C C C C T C C C C
12 chr12_32815879 0 32815879 G G G G G G G G A G A A G G G G G G G G
12 chr12_32822806 0 32822806 A A A A A G A A A A A A A A A A A A A A
12 chr12_32843960 0 32843960 T T T T T T T T T T T T T T A T T T T T
12 chr12_32849003 0 32849003 C C C C C C C C C C C C T T T T T T C C
12 chr12_32849747 0 32849747 T T T T T T T T T T T T T T T T C C T T
12 chr12_32855741 0 32855741 A A A A A A A A C C C C A A A A A A A A
12 chr12_32869191 0 32869191 A A A A A A A A A A A A A A A A A G A A
12 chr12_32869820 0 32869820 T T T T T T T T G G G G T T T T T T T T
12 chr12_32877098 0 32877098 C C C C C C C C C C C C C C C C C T C C
12 chr12_32887844 0 32887844 C G C C C C C C C C C C C C C C C C C C
12 chr12_32892563 0 32892563 T T T T T T T T A A A A T T T T T T T T
12 chr12_32903111 0 32903111 C G G G G G C C G G G G G G G G G G C C
12 chr12_32904454 0 32904454 C C C T C T C C C C C C C C C C C C C C
12 chr12_32905901 0 32905901 T T T T T T T T T T T T T T G G T T T T
12 chr12_32918875 0 32918875 C C C C C C C C C C C C T T C C C C C C
12 chr12_32919345 0 32919345 G G A G G G G G G G G G G G G G G G G G
12 chr12_32920383 0 32920383 C C C C C C C C C C C C C T C C C C C C
12 chr12_32921472 0 32921472 G G G G G G G G G G G G A G G G G G G G
12 chr12_32926267 0 32926267 C C C T C T C C C C C C C C C T C C C C
12 chr12_32944182 0 32944182 C C C C C C C C T T T T C C C C C C C C
12 chr12_32945031 0 32945031 G G G G G G G G G G G G C C C C C C G G
12 chr12_32949256 0 32949256 C C C C C T C C C C C C C C C C C C C C
12 chr12_32953684 0 32953684 C C C T C C C C C C C C C C C C C C C C
12 chr12_32956636 0 32956636 T T T T T T T T C C C C C C C C C C T T
12 chr12_32967446 0 32967446 C C C C C C C C C C C C C C C T C C C C
12 chr12_32974753 0 32974753 G G G G G G C G G G G G G G G G G G G G
12 chr12_32976468 0 32976468 G G G G G G G G C C C C G G G G G G G G
12 chr12_32979211 0 32979211 C C C C C C C C G G G G C C C C C C C C
12 chr12_32991652 0 32991652 A A A A A A A A A A A A A G A A A A A A
12 chr12_32999255 0 32999255 C C C C C T C C C C C C C C C C C C C C
12 chr12_33017286 0 33017286 C C C C C C C C C C C C C T C C C C C C
12 chr12_33023453 0 33023453 G G G G G G G G A A A A G G G G G G G G
12 chr12_33030433 0 33030433 G G T T T T G G G G G G G G G G G G G G
12 chr12_33032578 0 33032578 T T T T T T T T T T T T C T T T T T T T
12 chr12_33035170 0 33035170 C C C C C C C C C C C C A A C C C C C C
12 chr12_33036591 0 33036591 G G A A A A G G G G G G G G G G G G G G
12 chr12_33040113 0 33040113 G G G G G G A G G G G G G G G G G G G G
12 chr12_33041107 0 33041107 C C C C C C C C T T T T C C C C C C C C
12 chr12_33042697 0 33042697 A A A A A A A A G G G G A A A A A A A A
12 chr12_33044672 0 33044672 T T T T T T T T T T T T C T T T T T T T
12 chr12_33045044 0 33045044 T T T T T T T T T T T T C T T T T T T T
12 chr12_33051482 0 33051482 A A A A A A A A C C C C A A A A A A A A
12 chr12_33059075 0 33059075 G G G G A A G G G G G G G G G G G G G G
12 chr12_33059267 0 33059267 T T T T T T C T T T T T T T T T T T T T
12 chr12_33059403 0 33059403 G G G G G G G G G G G G G G G G T T G G
12 chr12_33065613 0 33065613 G G G G G G G G G G G G G G A A A A G G
12 chr12_33070023 0 33070023 C C C C C C C C T T T T C C C C C C C C
12 chr12_33070750 0 33070750 A A A A A A A A A A A A A A G G A A A A
12 chr12_33072321 0 33072321 G G G G G G G G A A A A G G G G G G G G
12 chr12_33074408 0 33074408 G G G G G G G G G G G G G G A G G G G G
12 chr12_33074552 0 33074552 C C C C C C C C T T T T C C C C C C C C
12 chr12_33079766 0 33079766 A A A A A A A C A A A A A A A A A A A A
12 chr12_33079790 0 33079790 C T T T T T T T T T T T T T T T T T T T
12 chr12_33085793 0 33085793 A A A A A A A A G G G G G G G G G G A A
12 chr12_33085991 0 33085991 C C C C C C C C C C C C C T C C C C C C
12 chr12_33087711 0 33087711 G G G G G G G G G G G G G G A A A A G G
12 chr12_33088007 0 33088007 A A A A A A A A C C C C C C C C C C A A
12 chr12_33089987 0 33089987 G G G G G G G G G G G G T T G G G G G G
13 chr13_131512 0 131512 C C T T T T T T T T T T T T T T T T C C
13 chr13_132004 0 132004 G G G G G G G G G G A A G G G G G G G G
13 chr13_132437 0 132437 C C T T T T C C C C C C C C C C C C C C
13 chr13_133891 0 133891 A A A A A A A A C C C C A A A A A A A A
13 chr13_134562 0 134562 T T C C C C T T T T T T T T T T T T T T
13 chr13_136127 0 136127 C C T T T T C C C C C C C C C C C C C C
13 chr13_141552 0 141552 T T A A A A T T T T T T T T T T T T T T
13 chr13_141896 0 141896 A A A A A A A A A G A A A A A A A A A A
13 chr13_149974 0 149974 T T T T T T T T T T T T C C C C C C T T
13 chr13_152236 0 152236 G G G G G G G G G G G G C C C C C C G G
13 chr13_160405 0 160405 C C C T C C C C C C C C C C C C C C C C
13 chr13_162156 0 162156 C C C C C C C C C C C C T T C C C C C C
13 chr13_162287 0 162287 T T T T T T T T C C C C T T T T T T T T
13 chr13_164706 0 164706 G G A A A A G G G G G G G G G G G G G G
13 chr13_166969 0 166969 T T T T T T T T A T T T T T T T T T T T
13 chr13_174606 0 174606 G G G G G G G G A A A A G G G G G G G G
13 chr13_177803 0 177803 T T T T T T C C T T T T T T T T T T T T
13 chr13_179251 0 179251 G G G G G G G G G G G G G G G G A G G G
13 chr13_182651 0 182651 G G G G G G G G A A A A G G G G G G G G
13 chr13_184104 0 184104 C C C C T T C C C C C C C C C C C C C C
13 chr13_188194 0 188194 C C C C C C C C T T T T C C C C C C C C
13 chr13_190507 0 190507 G G G G G G G G G G G G G G C C G G G G
13 chr13_194342 0 194342 G G G G G G G G C C C C G G G G G G G G
13 chr13_196378 0 196378 C C C C C C C C C C C C C C C C T T C C
13 chr13_197846 0 197846 G G G G G G G G G G A G G G G G G G G G
13 chr13_205300 0 205300 C C C C C C C C G G G G C C C C C C C C
13 chr13_209165 0 209165 C C C C C C C C G G G G C C C C C C C C
13 chr13_209842 0 209842 A A A A A A A A G G G G A A A A A A A A
13 chr13_215371 0 215371 C C T T T T C C C C C C C C C C C C C C
13 chr13_217932 0 217932 T T T T T T T T C C C C T T T T T T T T
13 chr13_224449 0 224449 C C C C C C C C C C C C C T C C C C C C
13 chr13_231845 0 231845 T T T T T T T T C C C C T T T T T T T T
13 chr13_235894 0 235894 C C C C C C C T C T C C C C C C C C C C
13 chr13_239774 0 239774 G G G G G G G G C C C C G G G G G G G G
13 chr13_239816 0 239816 C C C C C C C C T T T T C C C C C C C C
13 chr13_242083 0 242083 C C C C C C C C C C C C C C C C T T C C
13 chr13_247957 0 247957 G G G G G G G G G G G G A G G G G G G G
13 chr13_249528 0 249528 G G A A A A G G G G G G G G G G G G G G
13 chr13_249649 0 249649 A A G G G G A G G G G G G G G G G G A A
13 chr13_251920 0 251920 A A A A A A A A C C C C A A A A A A A A
13 chr13_258236 0 258236 T T T T T T T T A A A A T T T T T T T T
13 chr13_268251 0 268251 C T T T T T T T T T T T T T T T T T T T
13 chr13_272131 0 272131 C C C C C C C C G G G G C C C C C C C C
13 chr13_285874 0 285874 C C C C C C C C C C C C C T C C C C C C
13 chr13_286102 0 286102 C C C C C C C C T T T T C C C C C C C C
13 chr13_288137 0 288137 G G G G G G G G G G A G G G G G G G G G
13 chr13_288302 0 288302 G G G G G G G G G G G G C C G G G G G G
13 chr13_289091 0 289091 G G G G G G G G G G G G A A G G G G G G
13 chr13_290986 0 290986 G G G G G G G G A G G G G G G G G G G G
13 chr13_296259 0 296259 A A A A A A A A G G G G A A A A A A A A
13 chr13_296463 0 296463 C T C C C C C C C C C C C C C C C C C C
13 chr13_302486 0 302486 T T T T T T T T T T T T C T T T T T T T
13 chr13_306782 0 306782 T T T T T T T T C T T T T T T T T T T T
13 chr13_309798 0 309798 G G G G G G G G A A A A G G G G G G G G
13 chr13_311446 0 311446 G G G G A A G G G G G G G G G G G G G G
13 chr13_319050 0 319050 A A A A A A A A T T T T A A A A A A A A
13 chr13_321575 0 321575 C C C C C C C C C C C C C T C C C C C C
13 chr13_322932 0 322932 G G G G G G A G G G G G G G G G G G G G
13 chr13_326770 0 326770 T T T T T T T T C C C C T T T T T T T T
13 chr13_328997 0 328997 A A A A A A A A A A A A A C A A A A A A
13 chr13_338657 0 338657 C C T T T T C C C C C C C C C C C C C C
13 chr13_339368 0 339368 G G A A A A G G A A A A A A A A A A G G
13 chr13_353317 0 353317 G G G G G G G G A A A A G G G G G G G G
13 chr13_353861 0 353861 A A G G G G A A A A A A A A A A A A A A
13 chr13_354520 0 354520 C C C C C C C C C C C C C C C C A C C C
13 chr13_363041 0 363041 G G A A A A G G G G G G G G G G G G G G
13 chr13_373751 0 373751 A A G G G G A A G G G G G G G G G G A A
13 chr13_403687 0 403687 T T C C C C T T C C C C C C C C C C T T
13 chr13_404247 0 404247 C C C C C C C T C C C C C C C C C C T T
13 chr13_416330 0 416330 C C C C C T C C C C C C C C C C C C C C
13 chr13_436187 0 436187 A A A A A A A A G G G G A A A A A A A A
13 chr13_445274 0 445274 A A A A A A A C A A A A A A A A A A A A
13 chr13_447590 0 447590 T T T T T T T T C C C C T T T T T T T T
13 chr13_470312 0 470312 C C C C C C C C T T T T C C C C C C C C
13 chr13_474431 0 474431 C C C C C C C C C G C G C C C C C C C C
13 chr13_474774 0 474774 T T T T T T T T T T T T G G T T T T T T
13 chr13_478766 0 478766 A A A A A A A A G G G G A A A A A A A A
13 chr13_484096 0 484096 C T C C C C T T C C C C C C C C C C T T
13 chr13_502829 0 502829 C T C C C C C C C C C C C C C C C C C C
13 chr13_508286 0 508286 C C G G G G C C G G G G G G G G G G C C
13 chr13_509664 0 509664 G G G G G G G G T T T T G G G G G G G G
13 chr13_509727 0 509727 A G G G G G A A G G G G G G G G G G G G
13 chr13_516995 0 516995 A A A A A A A A C C C C A A A A A A A A
13 chr13_521075 0 521075 A A A A A A A A G G G G A A A A A A A A
13 chr13_526666 0 526666 G G G G G G G G A G A G G G G G G G G G
13 chr13_527545 0 527545 T T T T T T T T C C C C T T T T T T T T
13 chr13_532708 0 532708 T T T T C C T T T T T T T T T T T T T T
13 chr13_533302 0 533302 A A A A A A A A G G G G A A A A A A A A
13 chr13_534219 0 534219 G G G G A G G G G G G G G G G G G G G G
13 chr13_539985 0 539985 G G A G G G G G G G G G G G G G G G G G
13 chr13_540774 0 540774 C C C C C C C C C C C C T T C C C C C C
13 chr13_543098 0 543098 T T T T T T T T C C C C T T T T T T T T
13 chr13_543173 0 543173 A A A A A A A A G G G G A A A A A A A A
13 chr13_546857 0 546857 C C C C C C C C C T C C C C C C C C C C
13 chr13_547347 0 547347 G G G G G G G G C G G G G G G G G G G G
13 chr13_554040 0 554040 A A A A A A A A A A A A A A G G A A A A
13 chr13_555637 0 555637 C C C C C C C C C C C C C C G G C C C C
13 chr13_556392 0 556392 T T C C C C T T T T T T T T T T T T T T
13 chr13_560579 0 560579 G G G G G G G G G G A G G G G G G G G G
13 chr13_571523 0 571523 G G G G G G G G A G G G G G G G G G G G
13 chr13_572586 0 572586 A G G G G G A G G G G G G G G G G G G G
13 chr13_574353 0 574353 T T T T T T T T C C C C T T T T T T T T
13 chr13_574923 0 574923 T T T T T T T T C C C C T T T T T T T T
13 chr13_580148 0 580148 A A A A A A A A G G G G A A A A A A A A
13 chr13_582346 0 582346 C C C C C C C C C C C C C C C G C C C C
13 chr13_583289 0 583289 G G G G G G G G G T T T G G G G G G G G
13 chr13_589085 0 589085 C C C C C C C C T T T T C C C C C C C C
13 chr13_594918 0 594918 G G G G G G G G G G G G G G A A G G G G
13 chr13_600686 0 600686 T T T T T T T T T T C T T T T T T T T T
13 chr13_602874 0 602874 A A A A A A A A G G G G A A A A A A A A
13 chr13_619957 0 619957 T T T T T T T T C C C C T T T T T T T T
13 chr13_624227 0 624227 C C T T T T C C C C C C C C C C C C C C
13 chr13_624698 0 624698 G G A A A A G G G G G G G G G G G G G G
13 chr13_625172 0 625172 A A A A A A A A C C C C A A A A A A A A
13 chr13_628711 0 628711 T T T T T T T T C C C C T T T T T T T T
13 chr13_629899 0 629899 T T G G G G T T T T T T T T T T T T T T
13 chr13_635635 0 635635 T T T T T T T T T T T T T T C C T T T T
13 chr13_643053 0 643053 T T T T T T T T G G G G T T T T T T T T
13 chr13_643140 0 643140 A A A A A A A A A A A A G G A A G G A A
13 chr13_660005 0 660005 T T T T T T T T C C C C T T T T T T C C
13 chr13_660893 0 660893 T T T T T T T T T T T T A A T T T T T T
13 chr13_662930 0 662930 G G T T G G G G G G G G G G G G G G G G
13 chr13_669276 0 669276 C C C C C C C C G G G G C C C C C C C C
13 chr13_679414 0 679414 C C C C C C C C C C C C A A C C C C C C
13 chr13_692141 0 692141 C C C C C C C C T T T T C C C C C C C C
13 chr13_695082 0 695082 A A A A A A A A G G G G A A A A A A A A
13 chr13_701190 0 701190 T T T T T T T T C C C C T T T T T T T T
13 chr13_705277 0 705277 C C C C C C C C C C C C A A C C C C C C
13 chr13_714518 0 714518 C C C C C C C C C C C C C C C C T T C C
13 chr13_715488 0 715488 T T T T T T T T T T T T T T T T C C T T
13 chr13_717599 0 717599 C C C C C C C C C C C C C C C C G G C C
13 chr13_724852 0 724852 A A A A A A A A A A A A G G A A A A A A
13 chr13_726661 0 726661 C C C C C C C C A C C C C C C C C C C C
13 chr13_740872 0 740872 A A A A A A A A C C C C A A A A A A A A
13 chr13_742415 0 742415 C C T T T T C C C C C C C C C C C C C C
13 chr13_742494 0 742494 G G G G G G G G A A A A G G G G G G G G
13 chr13_747879 0 747879 C C C C C C C C C C C C C C C C T T C C
13 chr13_749902 0 749902 G G A A A A G G G G G G G G G G G G G G
13 chr13_751616 0 751616 C C C C C C C T T T T T T T T T T T C C
13 chr13_760735 0 760735 G G A A A A A A A A A A A A A A A A G G
13 chr13_761488 0 761488 A A A A A A A A A A A A A A A A T T A A
13 chr13_763366 0 763366 C C C C C C C C T T T T C C C C C C C C
13 chr13_763974 0 763974 A A G G G G A A G G G G G G A A A A A A
13 chr13_766670 0 766670 C C C C T T C C T T T T C C T T T T C C
13 chr13_769768 0 769768 T T T T T T T T T T A T T T T T T T T T
13 chr13_773430 0 773430 A A A A A A A A A A A A A A A A G G A A
13 chr13_773722 0 773722 A A A A A A A A T T T T A A A A A A A A
13 chr13_783158 0 783158 C C G G G G C C G G G G G G G G G G C C
13 chr13_801154 0 801154 C C C C C C C C C C C C C C A C C C C C
13 chr13_807006 0 807006 G G G G G G A A A G G G G G G G G G G G
13 chr13_815756 0 815756 G G A A A A G G G G G G G G G G G G G G
13 chr13_816558 0 816558 C C C C A A C C C C C C C C C C C C C C
13 chr13_816836 0 816836 C C C C C C C C A C C C C C C C C C C C
13 chr13_823374 0 823374 T T T T T T T T C C C C T T T T T T T T
13 chr13_826659 0 826659 G G G G G G G G T T T T G G G G G G G G
13 chr13_826683 0 826683 T T T T T T T T C C C C T T T T T T T T
13 chr13_830332 0 830332 G G G G G G A G G G G G G G G G G G G G
13 chr13_843421 0 843421 A A A A A A A G A A A A A A A A A A A A
13 chr13_845328 0 845328 C C T T C C C C C C C C C C C C C C C C
13 chr13_845592 0 845592 G G G G G G G G G G G G A A G G G G G G
13 chr13_865912 0 865912 C C C C C C C C T T T T C C C C C C C C
13 chr13_866976 0 866976 G G A A A A G G A A A A A A A A A A G G
13 chr13_870265 0 870265 T T T T T T T T T T T T T T C C T T T T
13 chr13_872779 0 872779 A A A A A A A A A A A A A G A A A A A A
13 chr13_873353 0 873353 T T T T T T T T T T T T C T T T T T T T
13 chr13_874641 0 874641 G G G G G G G G G G G G A G G G G G G G
13 chr13_874784 0 874784 A A A A A C A A A A A A A A A A A A A A
13 chr13_878706 0 878706 C C C C T T C C C C C C C C C C C C C C
13 chr13_879698 0 879698 T T T T T T T T C C C C T T T T T T T T
13 chr13_879893 0 879893 G G G G G G G G A A A A G G A A G G G G
13 chr13_885494 0 885494 G G G G G G G G G G G G A G G G G G G G
13 chr13_896343 0 896343 C C T T C C C C C C C C C C C C C C C C
13 chr13_899675 0 899675 G G G G G G G G G G A G G G G G G G G G
13 chr13_899976 0 899976 G G G G G G G G G G G G A G G G G G G G
13 chr13_905512 0 905512 G G T T T T G G T T T T T T T T T T G G
13 chr13_907004 0 907004 C C C C C C C C C C C C C T C C C C C C
13 chr13_907233 0 907233 G G G G G G G G G G G G G G A G G G G G
13 chr13_913077 0 913077 T T T T T T T T G G G G T T T T T T T T
13 chr13_917572 0 917572 G G G G G G G G C C C C G G G G G G G G
13 chr13_919558 0 919558 G G A G A G G G G G G G G G G G G G G G
13 chr13_921145 0 921145 C C C C C T C C C C C C C C C C C C C C
13 chr13_921692 0 921692 A A A A A A A A A A A A A A A C A A A A
13 chr13_927367 0 927367 C C C C C C C C C C C C T T C C T T C C
13 chr13_934751 0 934751 G G G G G G G G G G G G G G C G G G G G
13 chr13_939755 0 939755 C C C C C T C C C C C C C C C C C C C C
13 chr13_952216 0 952216 C C T T C C C C T T T T T T T T T T C C
13 chr13_963104 0 963104 C C C C C C C G C C C C C C C C C C C C
13 chr13_966081 0 966081 A A A A A A G G A A A A A A A A A A G G
13 chr13_966917 0 966917 G G G G G G G G A A A A G G G G G G G G
13 chr13_971870 0 971870 A A A A A A A A C C C C A A A A A A A A
13 chr13_973602 0 973602 G G G G G G G G T T T T G G G G G G G G
13 chr13_977072 0 977072 G G G G G G G G G G G G A A G G G G G G
13 chr13_979592 0 979592 C C C C C C C C T T T T C C C C C C C C
13 chr13_988856 0 988856 A A A A A A A A A A A A A A A A C C A A
13 chr13_996284 0 996284 C C C C C C C C C C C C C C C C T T C C
13 chr13_997398 0 997398 G G G G G G G G A A A A G G G G G G G G
13 chr13_997753 0 997753 C C T T C T C C C C C C C C C C C C C C
13 chr13_997988 0 997988 T T C T T T T T T T T T T T T T T T T T
13 chr13_1001281 0 1001281 C C C C C C C C T T T T C C C C C C C C
13 chr13_1002067 0 1002067 C C C T C C C C C C C C C C C C C C C C
13 chr13_1004075 0 1004075 G G A A A A G G A A A A A A A A A A G G
13 chr13_1007480 0 1007480 A A G G G G A A A A A A A A A A A A A A
13 chr13_1008874 0 1008874 T T T T T T T T A T T T T T T T T T T T
13 chr13_1010310 0 1010310 T T T T T T T T C C C C T T T T T T T T
13 chr13_1010383 0 1010383 T T T T T T T T C T C C T T T T T T T T
13 chr13_1016152 0 1016152 G G A A A G G G G G G G G G G G G G G G
13 chr13_1018072 0 1018072 A G G G G G G G A A A A G G G G G G G G
13 chr13_1031527 0 1031527 T T C C C C T T T T T T T T T T T T T T
13 chr13_1048755 0 1048755 A A A A A A A A A G A A A A A A A A A A
13 chr13_1054072 0 1054072 A A A A G G A A G G G G A A A A A A A A
13 chr13_1061757 0 1061757 G G G G G G G G G G G G G G A A G G G G
13 chr13_1062767 0 1062767 T T T T T T T T T T T T C C C C C C T T
13 chr13_1065122 0 1065122 T T C T T T T T T T T T T T T T T T T T
13 chr13_1074390 0 1074390 G G G G G G G G G T G G G G G G G G G G
13 chr13_1083439 0 1083439 C C C C C C C T C C C C C C C C C C C C
13 chr13_1089894 0 1089894 C C C C C C C C T T T T C C C C C C C C
13 chr13_1090059 0 1090059 A A A A A G A A A A A A A A A A A A A A
13 chr13_1094853 0 1094853 G G G G G G G G G G G G G G G G A A G G
13 chr13_1095716 0 1095716 G G G G G G G G G G G G G G A A G G G G
13 chr13_1095886 0 1095886 C C C C C C C C C C C C C C T T C C C C
13 chr13_1102007 0 1102007 G G A A A A G G G G G G A A A A A A G G
13 chr13_1105785 0 1105785 G G G G G G G G G G G G G G A G G G G G
13 chr13_1107999 0 1107999 A A G G G G A A G G G G G G G G G G A A
13 chr13_1108054 0 1108054 C C G G G G C C C C C C C C C C C C C C
13 chr13_1111338 0 1111338 T T T T T T T T T T T T T T G G T T T T
13 chr13_1111880 0 1111880 G G G G G G G G G G G G A G G G G G G G
13 chr13_1113258 0 1113258 A A A A A G A A A A A A A A A A A A A A
13 chr13_1113985 0 1113985 G G G G G G G G G G G G G G G G A A G G
13 chr13_1115262 0 1115262 G G A A A A G G G G G G G G G G G G G G
13 chr13_1119238 0 1119238 C C C C C C C C C C C C C T C C C C C C
13 chr13_1124496 0 1124496 T T A A A A A T A A A A A A A A A A T T
13 chr13_1128635 0 1128635 G G G G G G G G A A A A G G G G G G G G
13 chr13_1140109 0 1140109 C C G G G G C C C C C C C C C C C C C C
13 chr13_1142711 0 1142711 A A A A A A A A A G G G A A A A A A A A
13 chr13_1142942 0 1142942 G G G G A A G G G G G G G G G G G G G G
13 chr13_1143152 0 1143152 T T T T T T T T T T T T T T T T C C T T
13 chr13_1143828 0 1143828 C C C C C C C C C C C C C C C T C C C C
13 chr13_1144534 0 1144534 C C C C C C C C A C C C C C C C C C C C
13 chr13_1162081 0 1162081 G G G G G G G G G G G G G G C C G G G G
13 chr13_1162761 0 1162761 C C C C C C C C C C C C C C C C T T C C
13 chr13_1165923 0 1165923 C C C C C C C C G G G G C C C C C C C C
13 chr13_1166511 0 1166511 C C C C C C C C T T T T C C C C C C C C
13 chr13_1172308 0 1172308 C C C C C C C C T T T T C C C C C C C C
13 chr13_1174022 0 1174022 C C C C C C C C T T T T C C C C C C C C
13 chr13_1177390 0 1177390 A A A A A A A A A C A A A A A A A A A A
13 chr13_1179354 0 1179354 C C C C C C C C C C C C C C T T C C C C
13 chr13_1180582 0 1180582 C C C C C C C G C C C C C C C C C C C C
13 chr13_1185610 0 1185610 T T T T T T T T C C C C T T T T T T T T
13 chr13_1187452 0 1187452 A A A A A A A A C C C C A A A A A A A A
13 chr13_1196535 0 1196535 G G G G G G G G C C C C C C C C C C G G
13 chr13_1197583 0 1197583 C C C C C C C C T T T T C C C C C C C C
13 chr13_1199449 0 1199449 A A A A A A A A A G G G A A A A A A A A
13 chr13_1199562 0 1199562 C C C C C C C C C C C C C G C C C C C C
13 chr13_1206927 0 1206927 C C T T T T C C C C C C T T C C C C C C
13 chr13_1218803 0 1218803 G G G G G G G G G G G G A A G G G G G G
13 chr13_1221952 0 1221952 T T T T C T T T T T T T T T T T T T T T
13 chr13_1223192 0 1223192 C C T T T T C C C C C C C C C T C C C C
13 chr13_1234114 0 1234114 T T T T T T T T T T T T G T T T T T T T
13 chr13_1257540 0 1257540 G G G G G G G G C C C C G G G G G G G G
13 chr13_1267247 0 1267247 C C T T T T C C C C C C C C C C C C C C
13 chr13_1270543 0 1270543 A A A A A A A A G G G G A A A A A A A A
13 chr13_1271903 0 1271903 A A T T A A A A A A A A A A A A A A A A
13 chr13_1283962 0 1283962 A A A C A A A A A A A A A A A A A A A A
13 chr13_1288691 0 1288691 C C T T T T C C C C C C C C C C C C C C
13 chr13_1291625 0 1291625 T T T T T T T T T T T T C C C C C C T T
13 chr13_1305616 0 1305616 T T T T T T T T T T T T C C C C C C T T
13 chr13_1309426 0 1309426 G G G G G G G G G G G G A G G G G G G G
13 chr13_1318476 0 1318476 T T T T T T T T C C C C T T T T T T T T
13 chr13_1319007 0 1319007 G G G G G G G G G G G G A G G G G G G G
13 chr13_1319455 0 1319455 C C C C C C C C C C C C C C C C T T C C
13 chr13_1323797 0 1323797 G G G G G G G G G G G G A G G G G G A A
13 chr13_1325768 0 1325768 C T C C C C C C C C C C C C C C C C T T
13 chr13_1331915 0 1331915 G G G G G G G G A A A A G G G G G G A A
13 chr13_1333482 0 1333482 G G G G G G G G G G G G G G A A G G G G
13 chr13_1340111 0 1340111 A A T T T T A A A A A A A A A A A A A A
13 chr13_1346287 0 1346287 A A A A A A A A A A A A G G A A A A A A
13 chr13_1355792 0 1355792 A A A A A A A A A G A G A A A A A A A A
13 chr13_1358511 0 1358511 C C C C C C C C C G C C C C C C C C C C
13 chr13_1362203 0 1362203 G G G G G G G G G G A G G G G G G G G G
13 chr13_1364281 0 1364281 T T T T T T T T T T T T T T G T T T T T
13 chr13_1368601 0 1368601 C C C C C C C C C T C C C C C C C C C C
13 chr13_1369984 0 1369984 G G G G G G G G G G G G G G G G A A G G
13 chr13_1370404 0 1370404 T T T T T T T T T T T T T T C C T T T T
13 chr13_1373679 0 1373679 A A A A A A A A A A A A C C A A A A A A
13 chr13_1376608 0 1376608 T T T T G G T T T T T T T T T T T T T T
13 chr13_1382315 0 1382315 C C C C C C C C C C C C C C C C A A C C
13 chr13_1387479 0 1387479 C C C C C C C C G G G G C C C C C C C C
13 chr13_1389353 0 1389353 G G G G G G G G A G A G G G G G G G G G
13 chr13_1392716 0 1392716 A A A A A A G G A A A A A A A A A A A A
13 chr13_1402035 0 1402035 T T G G G G T T T T T T T T T T T T T T
13 chr13_1403754 0 1403754 A A A A A A A A G G G G A A A A A A A A
13 chr13_1406791 0 1406791 A A A A A A A A C C A A A A A A A A A A
13 chr13_1413020 0 1413020 A A A A A A A A A A A A G G A A A A A A
13 chr13_1420701 0 1420701 A A A A A A A A A A A A A C A A A A A A
13 chr13_1432764 0 1432764 A G G G G G G G G G G G G G G G G G G G
13 chr13_1437444 0 1437444 A A A A A A A A G G G G A A A A A A A A
13 chr13_1440000 0 1440000 C C C C C C C C T T T T T T C C C C C C
13 chr13_1449451 0 1449451 G G A A A A G G G G G G G G G G G G G G
13 chr13_1452420 0 1452420 A C A A A A A A A A A A A A A A A A C C
13 chr13_1458532 0 1458532 G G G G G G G G T T T T G G G G G G G G
13 chr13_1459049 0 1459049 C C G G C C C C C C C C C C C C C C C C
13 chr13_1460323 0 1460323 G G G G G T G G G G G G G G G G G G G G
13 chr13_1471259 0 1471259 C C C C C C C C C C C C C C C C T T C C
13 chr13_1475474 0 1475474 G G G G G G G G G G A G G G G G G G G G
13 chr13_1478775 0 1478775 G G G G G G G G A A A A G G G G G G G G
13 chr13_1479427 0 1479427 C C C C C C C G C C C C C G C C C C C C
13 chr13_1484034 0 1484034 C C C C T T C C C C C C C C C C C C C C
13 chr13_1490280 0 1490280 C C C C C C C C C G C C C C C C C C C C
13 chr13_1496863 0 1496863 T T T T T T T T C T C T T T T T T T T T
13 chr13_1498288 0 1498288 C C C C C C C C C C C C C C T T C C C C
13 chr13_1499812 0 1499812 C C C C C C C C C C C T C C C C C C C C
13 chr13_1520132 0 1520132 C C C C C C C C C T C C C C C C C C C C
13 chr13_1527356 0 1527356 C C C C C C C C T T T T C C C C C C C C
13 chr13_1530510 0 1530510 G G G G G G G G T T T T G G G G G G G G
13 chr13_1534363 0 1534363 C C C C C C C C C C C C C G C C C C C C
13 chr13_1536767 0 1536767 C C C C C C C C C C C C T T C C C C C C
13 chr13_1540881 0 1540881 C C C C C C C C C C T T C C C C C C C C
13 chr13_1544819 0 1544819 A A A A A A A A A A A A A A A A C C A A
13 chr13_1546787 0 1546787 T T T T T T T T C C C C T T T T T T T T
13 chr13_1548293 0 1548293 C C C C C C C C T T T T C C C C C C C C
13 chr13_1552727 0 1552727 G G G G G G G G C C C C G G G G G G G G
13 chr13_1564137 0 1564137 C C C C C C C C C C C C C C C T C C C C
13 chr13_1565733 0 1565733 A A A A A A A A C C C C A A A A A A A A
13 chr13_1576696 0 1576696 T T T T T T T T C C C C T T T T T T T T
13 chr13_1579230 0 1579230 A A A A A A A A G G G G A A A A A A A A
13 chr13_1590312 0 1590312 A A A A A A A A A A A A G G A A A A A A
13 chr13_1591716 0 1591716 G G G G G G G G G G G G G G A A A A G G
13 chr13_1595700 0 1595700 G G A A G G G G G G G G G G G G G G G G
13 chr13_1603539 0 1603539 C C T T T T C C C C C C T T T T T T C C
13 chr13_1621190 0 1621190 G G G G G G G G G G G G G G A G G G G G
13 chr13_1623824 0 1623824 G G G G G G G G G G G G G G T T G G G G
13 chr13_1624183 0 1624183 G G A A A A G G G G G G G G G G G G G G
13 chr13_1624801 0 1624801 G G G G G G G G G G G G G G G G A A G G
13 chr13_1632417 0 1632417 G G G G G G C G G G G G G G G G G G G G
13 chr13_1639220 0 1639220 G G G G G G A G G G G G G G G G G G G G
13 chr13_1644874 0 1644874 C C C C C C C C C C A C C C C C C C C C
13 chr13_1652428 0 1652428 A A A A A A A A A A A A A A A A G G A A
13 chr13_1652706 0 1652706 T T T T T T T T G G G G T T T T T T T T
13 chr13_1652861 0 1652861 G G G G G G G G T T T T G G G G G G G G
13 chr13_1654118 0 1654118 C C C C C C C C C C C C C C T T T T C C
13 chr13_1655051 0 1655051 T T T T T T T T C C C C T T T T C C T T
13 chr13_1655177 0 1655177 A A A A A A A A A A A T A A A A A A A A
13 chr13_1658337 0 1658337 G G A A A A A G A A A A A A A A A A A A
13 chr13_1659723 0 1659723 C C C C C C C C T T T T C C C C C C C C
13 chr13_1660014 0 1660014 A A G G G G A A A A A A G G G G G G A A
13 chr13_1661006 0 1661006 C C C C C C C C T T T T C C C C C C C C
13 chr13_1661599 0 1661599 T T T T T T T T T T T T C C T T T T T T
13 chr13_1665560 0 1665560 C C C C C C C C C T C C C C C C C C C C
13 chr13_1676612 0 1676612 C C C C C C C C T T T T C C C C C C C C
13 chr13_1696227 0 1696227 G G G G G G G G C C C C G G G G G G G G
13 chr13_1696527 0 1696527 A A G G A G A A A A A A A A A A A A A A
13 chr13_1698648 0 1698648 C C C C C C C C C C C C T T T T T T C C
13 chr13_1699576 0 1699576 A A A A A A A A A A A A A A T T A A A A
13 chr13_1703949 0 1703949 G G G G G G G G G G G G G G A G G G G G
13 chr13_1705969 0 1705969 A A A A A A A A A G A G A A A A A A A A
13 chr13_1707887 0 1707887 T T A A A T T T T T T T T T T T T T T T
13 chr13_1718002 0 1718002 T T T T T T T T T T T T G G T T T T T T
13 chr13_1723475 0 1723475 C C C C C C C C C C C C C C C T C C C C
13 chr13_1731115 0 1731115 G G G G G G G G G G G G G G G G A A G G
13 chr13_1731326 0 1731326 C C C C C C C C C T C C C C C C C C C C
13 chr13_1733595 0 1733595 C C C C C C C C C C C C C C C C A A C C
13 chr13_1735527 0 1735527 C C C C C C C C T T T T C C C C C C C C
13 chr13_1753133 0 1753133 A A A A A A A A A A A C A A A A A A A A
13 chr13_1753178 0 1753178 G G G G A G G G G G G G G G G G G G G G
13 chr13_1760482 0 1760482 T T T T T T A T T T T T T T T T T T T T
13 chr13_1780701 0 1780701 C C C C C C C C C C C C T T C C C C C C
13 chr13_1799385 0 1799385 C C C C C C C C C C C C C C C T C C C C
13 chr13_1800116 0 1800116 A A A A A A A A C C C C A A A A A A A A
13 chr13_1801410 0 1801410 C C C C C C C C C C C G C C C C C C C C
13 chr13_1807918 0 1807918 T T C C C C T T T T T T T T T T T T T T
13 chr13_1815469 0 1815469 C C T T T T C C C C C C C C C C C C C C
13 chr13_1817254 0 1817254 C C C C C C C C C G C G C C C C C C C C
13 chr13_1819323 0 1819323 C C C C C C C C T T T T C C C C C C C C
13 chr13_1825815 0 1825815 G G G G G G G G G G G G A A G G G G G G
13 chr13_1844309 0 1844309 T T T T T T T T T T T T T T T T G T T T
13 chr13_1845326 0 1845326 C C C C C C C C C T T T C C C C C C C C
13 chr13_1845329 0 1845329 C C C C C C C C C C C C C C C C T T C C
13 chr13_1857299 0 1857299 C C C C C C C C T T T T C C C C C C C C
13 chr13_1857779 0 1857779 C C C C C C C C C C C C C C C G C C C C
13 chr13_1872043 0 1872043 T T T T T T T T C C C C T T T T T T T T
13 chr13_1878147 0 1878147 G G G G G G G G G G G G A A A A A A G G
13 chr13_1888202 0 1888202 G G G G G G G G G G G G A G G G G G G G
13 chr13_1893605 0 1893605 T T T T A T T T T T T T T T T T T T T T
13 chr13_1894946 0 1894946 C C C C C C C C T T T T C C C C C C C C
13 chr13_1901243 0 1901243 T T T T T T T T C C C C T T T T T T T T
13 chr13_1903908 0 1903908 T T T T T T T T A A A A T T T T T T T T
13 chr13_1909286 0 1909286 T T T T T T T T C T C T T T T T T T T T
13 chr13_1909883 0 1909883 C C C C C C C C C C C C C C C C C T C C
13 chr13_1914204 0 1914204 C C C C C C C C T T T T C C C C C C C C
13 chr13_1917236 0 1917236 G G G G G G G G A A A A G G G G G G G G
13 chr13_1918089 0 1918089 T T T T T T T T C T T T T T T T T T T T
13 chr13_1921305 0 1921305 C C C C C T C C C C C C C C C C C T C C
13 chr13_1922748 0 1922748 T T T T T T T T T T T T G G T T T T T T
13 chr13_1928479 0 1928479 G G G G G G G G G G A G G G G G G G G G
13 chr13_1930785 0 1930785 C C C C C C C C G G G G C C C C C C C C
13 chr13_1936785 0 1936785 C C C C C C C C C C C T C C C C T T C C
13 chr13_1939989 0 1939989 A A A A A A A A G G G G A A A A A A A A
13 chr13_1943629 0 1943629 A A A A A A A A A A A A C C A A A A A A
13 chr13_1947996 0 1947996 C C C C C C C C T T T T C C C C C C C C
13 chr13_1957116 0 1957116 G G G G G G A G G G G G G G G G G G G G
13 chr13_1958850 0 1958850 C C C C C C C C C C C C C C C T C C C C
13 chr13_1966421 0 1966421 C C T T C T C C T T T T C C C C C C C C
13 chr13_1970353 0 1970353 C C C C C C C C T T T T C C C C C C C C
13 chr13_1970356 0 1970356 G G G G A G G G G G G G G G G G G G G G
13 chr13_1972399 0 1972399 T T T T C T T T T T T T T T T T T T T T
13 chr13_1984020 0 1984020 T T T T T T T T C C C C T T T T T T T T
13 chr13_1985015 0 1985015 G G G G G G G G A A A A G G G G G G G G
13 chr13_1985585 0 1985585 G G G G G G G G A G G G G G G G G G G G
13 chr13_1991687 0 1991687 G G G G G G A G G G G G G G G G G G G G
13 chr13_2001028 0 2001028 G G G G G G G G A A A A G G G G G G G G
13 chr13_2003471 0 2003471 T T T T T T T T C C C C T T T T T T T T
13 chr13_2006797 0 2006797 C C C C C C C C C T C C C C C C C C C C
13 chr13_2008444 0 2008444 C C T T C T C C C C C C C C C C C C C C
13 chr13_2009986 0 2009986 T T T T T T T T C C C C T T T T T T T T
13 chr13_2011745 0 2011745 C C C C C C C C A A A A C C A A C C C C
13 chr13_2020529 0 2020529 G G G G G G G G A A A A G G G G G G G G
13 chr13_2020936 0 2020936 C C C C C C C C C C C C C C C T C C C C
13 chr13_2021127 0 2021127 A A A A A A A A G G G G A A A A A A A A
13 chr13_2022066 0 2022066 C C C C C C C C T T T T C C C C C C C C
13 chr13_2037140 0 2037140 C C C C C C C C C C C G C C C C C C C C
13 chr13_2037441 0 2037441 G G G G G G G G A A A G G G G G G G G G
13 chr13_2037877 0 2037877 T T T T T T T T C C C C T T T T T T T T
13 chr13_2041447 0 2041447 G G A A A G G G G G G G G G G G A A G G
13 chr13_2041543 0 2041543 C C C T C C C C C C C C C C C C C C C C
13 chr13_2043421 0 2043421 A A A A A A A A A C A C A A A A A A A A
13 chr13_2051288 0 2051288 C C C C C C C C C G C G C C C C C C C C
13 chr13_2067389 0 2067389 G G G G G G G G G G G G A G G G G G G G
13 chr13_2073327 0 2073327 G G G G G G G G G G G G G G T T G G G G
13 chr13_2077312 0 2077312 C C C C C C C C C C C C C T C C C C C C
13 chr13_2079468 0 2079468 C C C C C C C C C C C C C T C C C C C C
13 chr13_2093190 0 2093190 T T G T T T T T T T T T T T T T T T T T
13 chr13_2123078 0 2123078 C C C C C C C C C C C C C C C C C T C C
13 chr13_2146120 0 2146120 A A A A A A A A A A A G G G A A A A A A
13 chr13_2146289 0 2146289 G G G G G G G G A G G G G G G G G G G G
13 chr13_2147792 0 2147792 C C C C C C C C C T C C C C C C C C C C
13 chr13_2156362 0 2156362 A A A A A A A A A A A A A C A A A A A A
13 chr13_2162111 0 2162111 G G G G G G G G A G A G G G G G G G G G
13 chr13_2164239 0 2164239 C C C C C C C T C C C C C C C C C C C C
13 chr13_2167559 0 2167559 A A A A A A A A A A A A A A A A C C A A
13 chr13_2173266 0 2173266 A A A A A A A A G G G G A A A A A A A A
13 chr13_2180546 0 2180546 T T T T T T T T C C T T T T T T T T T T
13 chr13_2183456 0 2183456 C C C C C C C C A A A A C C C C C C C C
13 chr13_2194292 0 2194292 G G G G G G C G G G G G G G G G G G G G
13 chr13_2197596 0 2197596 T T T T T T T T C T C T T T T T T T T T
13 chr13_2197618 0 2197618 G G G G G G G G G G A G G G G G G G G G
13 chr13_2203729 0 2203729 C C C C C C C C C T C T C C C C C C C C
13 chr13_2203944 0 2203944 C C C C C C C C T T T T C C C C C C C C
13 chr13_2205877 0 2205877 T T T T T T T T C C C C T T T T T T T T
13 chr13_2206805 0 2206805 T T C C C C T T C C C C C C C C C C T T
13 chr13_2221788 0 2221788 G G A A A A G G G G G G G G G G G G G G
13 chr13_2222610 0 2222610 G G G G G G G G A A A A G G G G G G G G
13 chr13_2223113 0 2223113 G G G G G G G G G G G G C G G G G G G G
13 chr13_2229667 0 2229667 T T T T T T T T C C C C T T T T T T T T
13 chr13_2233754 0 2233754 T T T T T T T T T T T T G T T T T T T T
13 chr13_2236502 0 2236502 G G G G G G G G A A A A G G G G G G G G
13 chr13_2239151 0 2239151 C C C C C C C C C C C C C C C T C C C C
13 chr13_2241758 0 2241758 C C A A A A C C C C C C C C C C C C C C
13 chr13_2242576 0 2242576 C C C C C C C C C C C C C T C C C C C C
13 chr13_2245662 0 2245662 A A A A A A A A A A A A G G A A A A A A
13 chr13_2247069 0 2247069 C C C C C C C G C C C C C C C C C C C C
13 chr13_2274095 0 2274095 A A A A A A A A A A A G A A A A A A A A
13 chr13_2275954 0 2275954 C C G G G G C C C C C C C C C C C C C C
13 chr13_2278105 0 2278105 A A A A A A A A A A A T A A A A A A A A
13 chr13_2283393 0 2283393 A A A A A A A A A G A A A A A A A A A A
13 chr13_2289466 0 2289466 A A A A A A A A G G G G A A A A A A A A
13 chr13_2296578 0 2296578 C C C C C C C C C C C C T T C C C C C C
13 chr13_2302686 0 2302686 C C C C C C C C C C C C T T T T C C C C
13 chr13_2303929 0 2303929 A T A A A A A A A A A A A A A A A A A A
13 chr13_2307656 0 2307656 T T T T T T T T T T C T T T T T T T T T
13 chr13_2317995 0 2317995 A A A A A A A A A A A A A A A A C C A A
13 chr13_2321503 0 2321503 C C C C C C C C C C C C C C T T C C C C
13 chr13_2332642 0 2332642 A A A A A A A A G G G G A A A A A A A A
13 chr13_2334004 0 2334004 A A A A A A A A G G G G A A A A A A A A
13 chr13_2334158 0 2334158 C C C C C C C C C C C C C T C C C C C C
13 chr13_2338458 0 2338458 C C C C C T C C C C C C C C C C C C C C
13 chr13_2341446 0 2341446 A A A A A A A A A A A G A A A A A A A A
13 chr13_2344043 0 2344043 G G G G G G G G G G G G A A A A A A G G
13 chr13_2352511 0 2352511 C C C C C C C C T T T T C C C C C C C C
13 chr13_2365137 0 2365137 A A A A A A A A A A A A A A A G A A A A
13 chr13_2366132 0 2366132 A A G G G G A A A A A A A A A A A A A A
13 chr13_2373569 0 2373569 A A G G G G A A A A A A A A A A A A A A
13 chr13_2385583 0 2385583 A A T T T T A A A A A A A A A A A A A A
13 chr13_2385770 0 2385770 A A A A A A A A A A A A G G A A A A A A
13 chr13_2392457 0 2392457 A A A A A A A A A A A G A A A A A A A A
13 chr13_2393479 0 2393479 G G G G G G G G G G A G G G G G G G G G
13 chr13_2394402 0 2394402 G G G G G G G G A A A A G G G G G G G G
13 chr13_2394482 0 2394482 C C C C C T C C C C C C C C C C C C C C
13 chr13_2395158 0 2395158 C C C C C C C C A A A A C C C C C C C C
13 chr13_2398719 0 2398719 A G G G G G G G G G G G G G G G G G G G
13 chr13_2401228 0 2401228 C C T T T T C C C C C C C C C C C C C C
13 chr13_2402983 0 2402983 C C G G G G C C C C C C C C C C C C C C
13 chr13_2441139 0 2441139 G G A G G G G G G G G G G G G G G G G G
13 chr13_2445121 0 2445121 A A G G G G A G G G G G G G G G G G A A
13 chr13_2452925 0 2452925 A A A A A A A A A A A A A C A A A A A A
13 chr13_2453416 0 2453416 G G G G G G G G A A A A G G G G G G G G
13 chr13_2459960 0 2459960 C C C C C C C C C T C C C C C C C C C C
13 chr13_2466862 0 2466862 A A A A A A A A G G G G A A A A A A A A
13 chr13_2470191 0 2470191 T T T T T T T T C T C C T T T T T T T T
13 chr13_2472889 0 2472889 C C C C C C C C G G G G C C C C C C C C
13 chr13_2475949 0 2475949 G G G G G G G G G G G G G G G G C C G G
13 chr13_2476604 0 2476604 G G G G G G G G G G G G A G G G G G G G
13 chr13_2480524 0 2480524 A A A A A A A A A A A G A A A A A A A A
13 chr13_2498540 0 2498540 A A A A A A A A C C C C A A A A A A A A
13 chr13_2498745 0 2498745 G G G G G G G G A G A G G G G G G G G G
13 chr13_2513913 0 2513913 G G G G G G G G G G G G G G G G A A G G
13 chr13_2538873 0 2538873 C T T T T T T T C C C C T T T T T T T T
13 chr13_2539372 0 2539372 C C C T C T C C C C C C C C C C C C C C
13 chr13_2544630 0 2544630 T T T T T T C T T T T T T T T T T T T T
13 chr13_2547734 0 2547734 C C C C C C C C C C C T C C C C C C C C
13 chr13_2551846 0 2551846 C C C C C C C C T T T T C C C C C C C C
13 chr13_2570182 0 2570182 C C C C C C C C C T T T C C C C C C C C
13 chr13_2573737 0 2573737 A A A G A G A A A A A A A A A A A A A A
13 chr13_2573742 0 2573742 G G G G G G G G G G G G G G G G A G G G
13 chr13_2587846 0 2587846 C C C C C C C C C C C C C G C C C C C C
13 chr13_2602042 0 2602042 G G G G G G G G C G G G G G G G G G G G
13 chr13_2603656 0 2603656 C C C C C C C C C C C C C T C C C C C C
13 chr13_2605976 0 2605976 C T T T T T T T T T T T T T T T T T C C
13 chr13_2610537 0 2610537 C C G G C C C C C C C C C C C C C C C C
13 chr13_2615045 0 2615045 C C C C C C C C C G C C C C C C C C C C
13 chr13_2620721 0 2620721 T T T T T T T T C C C C T T T T T T T T
13 chr13_2640867 0 2640867 G G G G G G G G G G G G G G A A G G G G
13 chr13_2650874 0 2650874 G G G G G G G G A A A A G G G G G G G G
13 chr13_2661584 0 2661584 G G G G G G G G G G G G G G C C G G G G
13 chr13_2665786 0 2665786 A G A A A A A G A A A A A A A A A A A A
13 chr13_2667243 0 2667243 G G G G G G G G A A A A G G G G G G G G
13 chr13_2684150 0 2684150 T T T T T T T T C C C C T T T T T T T T
13 chr13_2690913 0 2690913 C C C C C C C C C C C C C C C T C C C C
13 chr13_2695455 0 2695455 G G A A A G G G G G A G A G G G G G G G
13 chr13_2714017 0 2714017 T T T T T T T T T T T T T T T T G G T T
13 chr13_2715701 0 2715701 C C T T C T C C C C C C C T C C C C C C
13 chr13_2719135 0 2719135 T T T T T T T T C T T T T T T T T T T T
13 chr13_2719470 0 2719470 C C C C C C C C C C C C C C C C C G C C
13 chr13_2720479 0 2720479 G G A A A G G G G G G G G G G G G G G G
13 chr13_2721110 0 2721110 T T G G G G T T G G G G G G G G G G T T
13 chr13_2721166 0 2721166 T T T T T T T T T T T T G G T T T T T T
13 chr13_2726504 0 2726504 C C C C C C C C C C C C C C C C C T C C
13 chr13_2728473 0 2728473 G G G G G G G G G G G G G G A A G G G G
13 chr13_2733212 0 2733212 A A A A A C A A A A A A A A A A A A A A
13 chr13_2733699 0 2733699 C C C C T T C C C C C C C C C C C C C C
13 chr13_2741039 0 2741039 C C C C C C C C C C C C C C C T C C C C
13 chr13_2745695 0 2745695 C C C C C C C C C C C C C T T T C C C C
13 chr13_2747543 0 2747543 A A A A A A A G A A A A A A A A A A A A
13 chr13_2761630 0 2761630 C C C C C C C C C T C C C C C C C C C C
13 chr13_2768602 0 2768602 A A A A A A A A G G G G A A A A A A A A
13 chr13_2774353 0 2774353 C C C C C C C C T T T T C C C C C C C C
13 chr13_2775210 0 2775210 G G G G G G G G G G G G G G A G G G G G
13 chr13_2778909 0 2778909 G G G G G G G G G G G G G G G G C C G G
13 chr13_2792088 0 2792088 G G G G G G G G C C C C G G G G G G G G
13 chr13_2792308 0 2792308 A A A A A A A A G G G G A A A A A A A A
13 chr13_2794142 0 2794142 C C C C C C C C C C C C T T T T T T C C
13 chr13_2797212 0 2797212 G G G G G G G G G G G G A A A A A A G G
13 chr13_2814252 0 2814252 G G G G G G G G G G G G A G G G G G G G
13 chr13_2817560 0 2817560 G G G G G G G G G G G G G G A A G G G G
13 chr13_2819527 0 2819527 T T C C C C T T C C C C T T T T T T T T
13 chr13_2826867 0 2826867 G G G G G G G G G G G G A G G G G G G G
13 chr13_2835929 0 2835929 C T C C C C C C C C C C C C C C C C C C
13 chr13_2839158 0 2839158 T T T T T T T T T T T T C T T T T T T T
13 chr13_2849325 0 2849325 G G G G G G G G A A A A G G G G G G G G
13 chr13_2850087 0 2850087 T T T T T T T T C C C C T T T T T T T T
13 chr13_2851945 0 2851945 A A A A A A A A A A A A A A A A G G A A
13 chr13_2853335 0 2853335 T T C C C C T T C C C C C T C C C C T T
13 chr13_2854811 0 2854811 G G G G G G G G A G G G G G G G G G G G
13 chr13_2855904 0 2855904 T T T T T T T T C T T T T T T T T T T T
13 chr13_2858921 0 2858921 A A A A A A A A G G G G A A A A A A A A
13 chr13_2859527 0 2859527 C C C C C C C C C C C C C T C C C C C C
13 chr13_2860292 0 2860292 A A A A A A A A A A A A A G A A A A A A
13 chr13_2862782 0 2862782 G G G G G G G G G G G G A A G G G G G G
13 chr13_2871910 0 2871910 C C C C C C C C T T C C C C C C C C C C
13 chr13_2879316 0 2879316 T T T T T T T T C C C C T T T T T T T T
13 chr13_2882315 0 2882315 C C C C C C C C C C C C C C C C C T C C
13 chr13_2883212 0 2883212 C C C C C C C C T T T T C C C C T T C C
13 chr13_2885134 0 2885134 C C C C C C C T C C C C C C C C C C C C
13 chr13_2885197 0 2885197 C C C C C C C C C C C C T T T T C C C C
13 chr13_2885924 0 2885924 G G G G G G G G G G G G G G G G C C G G
13 chr13_2920755 0 2920755 C C C C C C C C C C T T C C C C C C C C
13 chr13_2927176 0 2927176 G G G G G G G G C C C C G G G G G G G G
13 chr13_2929728 0 2929728 T T C C C C T T C C C C C C C C C C T T
13 chr13_2935605 0 2935605 T T T T T T T T T T T T C T T T T T T T
13 chr13_2939822 0 2939822 T T C C C C T T C C C C T T T T T T T T
13 chr13_2941966 0 2941966 G G G G G G G G G G G G A G G G G G G G
13 chr13_2942833 0 2942833 G G A A A A G G G G G G G G G G G G G G
13 chr13_2946207 0 2946207 A A G G G G A A A A A A A A A A A A A A
13 chr13_2955949 0 2955949 G G G G G G G G A A A A G G G G G G G G
13 chr13_2958025 0 2958025 T T T T T T T T A T T T T T T T T T T T
13 chr13_2958103 0 2958103 A G G G G G G G G G G G G G G G G G G G
13 chr13_2958756 0 2958756 C C C C C C C C C C C C C C C C C T C C
13 chr13_2965207 0 2965207 T T T T T T T T T T T T T T G T T T T T
13 chr13_2974455 0 2974455 C C C C C C C C C C C C C T C C C C C C
13 chr13_2981162 0 2981162 G G G G G G G G C C C C G G G G G G G G
13 chr13_2987267 0 2987267 A A A A A A A A A C C C A A A A A A A A
13 chr13_2996774 0 2996774 T T T T T T T T A A A A T T T T T T T T
13 chr13_2997700 0 2997700 G G A G G G G G G G G G G G G G G G G G
13 chr13_2998658 0 2998658 A A A A A A A A G G G G A A A A A A A A
13 chr13_2999206 0 2999206 A A A A A A A A G G G G A A A A A A A A
13 chr13_3003250 0 3003250 G G G G G G G G C C C C G G G G G G G G
13 chr13_3003286 0 3003286 G G G G G G G G G G G G G G G G A G G G
13 chr13_3003762 0 3003762 A A A A A A A A T T T T A A A A A A A A
13 chr13_3004199 0 3004199 C C C C C C C C C G C C C C C C C C C C
13 chr13_3008026 0 3008026 T T T T T T T T T T T T T T G G G G T T
13 chr13_3012604 0 3012604 T T T T T T C T T T T T T T T T T T T T
13 chr13_3016723 0 3016723 G G G G G G G G G G G G G G A G G G G G
13 chr13_3021722 0 3021722 C C C C C C C C C C C C C T C C C C C C
13 chr13_3028140 0 3028140 G G G G G G G G G G G G G G G G A A G G
13 chr13_3034356 0 3034356 C C C C C C C C C C C C C C C C T T C C
13 chr13_3035393 0 3035393 C C C C C C C C G G G G C C C C C C C C
13 chr13_3043809 0 3043809 C C C C C C C C T T T T C C C C C C T T
13 chr13_3049220 0 3049220 T T T T T T T T G G G G T T T T T T T T
13 chr13_3051487 0 3051487 C C C C C C C C C C C C C C C C C T C C
13 chr13_3056513 0 3056513 T T T T T T T T G G G G T T T T T T T T
13 chr13_3059109 0 3059109 G G G G G G G G A A A A G G G G G G G G
13 chr13_3059661 0 3059661 T T T T G T T T T T T T T T T T T T T T
13 chr13_3061271 0 3061271 T T T T C T T T T T T T T T T T T T T T
13 chr13_3061983 0 3061983 T T T T T T T T T T C C T T T T T T T T
13 chr13_3072388 0 3072388 T T C C C C C C C C C C C C C C C C T T
13 chr13_3073444 0 3073444 C C C C C C C C C C C C C C C T C C C C
13 chr13_3079554 0 3079554 C C C C C C C C C T C C C C C C C C C C
13 chr13_3083418 0 3083418 C C C C C C C C C C C C C C C C T T C C
13 chr13_3088490 0 3088490 G G A A A A G G G G G G G G G G G G A A
13 chr13_3088944 0 3088944 T T T T T T T T T T A A T T T T T T T T
13 chr13_3092690 0 3092690 G G G G G G G G G G G G A G G G G G G G
13 chr13_3093886 0 3093886 C C C C C C C C T T T T C C C C C C C C
13 chr13_3101459 0 3101459 T T T T T T G T T T T T T T T T T T T T
13 chr13_3102966 0 3102966 G G A A A A G G G G G G G G G G G G G G
13 chr13_3105862 0 3105862 A G G G G G G G G G G G G G G G G G G G
13 chr13_3111339 0 3111339 T T T T T T T T G G G G T T T T T T T T
13 chr13_3115262 0 3115262 G G G G G G G G T T T T G G G G G G G G
13 chr13_3118872 0 3118872 G G G G G G G G G G A A G G G G G G G G
13 chr13_3121800 0 3121800 C C C C C C C C C C C C C T C C C C C C
13 chr13_3133367 0 3133367 C C C C C C C C C C C C C C C C C T C C
13 chr13_3140522 0 3140522 C C C C C C C T C C C C C C C C C C C C
13 chr13_3144392 0 3144392 C C C C C C C C C C C C C C C C C T C C
13 chr13_3146750 0 3146750 A A A A A A A A A A A A A G A A A A A A
13 chr13_3153052 0 3153052 G G G G G G G G A A A A G G G G G G G G
13 chr13_3157326 0 3157326 C C C C C C C C C T T T C C C C C C C C
13 chr13_3157991 0 3157991 G G G G G G G G A A A A G G G G G G G G
13 chr13_3161004 0 3161004 G G G G G G G G A A A A G G G G G G G G
13 chr13_3163980 0 3163980 C C C C C C C C C C C C C C C C A C C C
13 chr13_3164792 0 3164792 A A A A A A A A A T A A A A A A A A A A
13 chr13_3165020 0 3165020 C C C C C C C C C C T T C C T T C C C C
13 chr13_3167496 0 3167496 T T C C C C C T T T T T T T T T T T T T
13 chr13_3170724 0 3170724 G G G G G G G G A A A A G G G G G G G G
13 chr13_3173075 0 3173075 G G A A A G G G G G G G G G G G G G G G
13 chr13_3176413 0 3176413 C C C C C C C C C C C C C T C C C C C C
13 chr13_3178010 0 3178010 C C C C C C C C C C C C A C C C C C C C
13 chr13_3178625 0 3178625 A G G G G G G G G G G G G G G G G G G G
13 chr13_3181619 0 3181619 A A A A A A A A G G G G A A A A A A A A
13 chr13_3182762 0 3182762 T T T T T T T T T T T T T T C C T T T T
13 chr13_3185464 0 3185464 C C C C C C C C G G G G C C C C C C C C
13 chr13_3186258 0 3186258 C C A A A A C C A A A A C C C C C C C C
13 chr13_3191031 0 3191031 T T T T T T T T C C C C T T T T T T T T
13 chr13_3191517 0 3191517 A A A A A G A A A A A A A A A A A A A A
13 chr13_3212149 0 3212149 C C C C C C C C C C C C T T T T C C C C
13 chr13_3221757 0 3221757 A A A A A A A A G G G G A A A A A A A A
13 chr13_3229034 0 3229034 C C C C C C C C C C C C C C T T C C C C
13 chr13_3235420 0 3235420 C C C C C C C C C C C C A A A A A A C C
13 chr13_3241949 0 3241949 A A A A A A A A C C C C A A A A A A A A
13 chr13_3242924 0 3242924 C C C C C C C C C C C C C T C C C C C C
13 chr13_3246128 0 3246128 G G G G G G G G G G G G A G G G G G G G
13 chr13_3246468 0 3246468 G G C C C C G G C C C C C C C C C C G G
13 chr13_3248616 0 3248616 C C A A A A C C C C C C C C C C C C C C
13 chr13_3257477 0 3257477 G G G G G G G G C C C C G G G G G G G G
13 chr13_3258780 0 3258780 G G G G G G G G G G G G A G G G G G G G
13 chr13_3259873 0 3259873 T T T T T T T T T T T T T T T T C C T T
13 chr13_3264056 0 3264056 C C C C C C C C C C C C C C T T C C C C
13 chr13_3265101 0 3265101 A A A T A A A A A A A A A A A A A A A A
13 chr13_3266836 0 3266836 C C C C C C C C C C C C T T C C C C C C
13 chr13_3269174 0 3269174 C C C C C T C C C C C C C C C C C C C C
13 chr13_3271500 0 3271500 C T C C C C C C C C C C C C C C C C T T
13 chr13_3275674 0 3275674 G G G G G G G G G G A G G G G G G G G G
13 chr13_3278866 0 3278866 C C C C C C C C T T C C C C C C C C C C
13 chr13_3279232 0 3279232 G G G G G G G G G G G T G G G G G G G G
13 chr13_3281183 0 3281183 C T C C C C C C C C C C C C C C C C C C
13 chr13_3288573 0 3288573 G G G G G G G G A A A G G G G G G G G G
13 chr13_3289575 0 3289575 G G G G G G G G G G G G G G A G G G G G
13 chr13_3290393 0 3290393 T T T T T T T T T T C T T T T T T T T T
13 chr13_3293759 0 3293759 G G G G G G G G G G G G A G G G G G G G
13 chr13_3296412 0 3296412 G G G G G G A A G G G G G G G G G G G G
13 chr13_3299907 0 3299907 C C C C C C C C C C C T C C C C C C C C
13 chr13_3309039 0 3309039 G G G G G G G G A A A A G G G G G G G G
13 chr13_3309076 0 3309076 C C C C C C C C C C C C T T C C T T C C
13 chr13_3311177 0 3311177 C C T T C C C C C C C C C C C C C C C C
13 chr13_3311741 0 3311741 C C C C C C C C T T T T C C C C C C C C
13 chr13_3312843 0 3312843 C C C C C C C C C C C C C C C C C G C C
13 chr13_3318005 0 3318005 G G G G G G G G A G G G G G G G G G G G
13 chr13_3327476 0 3327476 G G G G G G G G G G G G G G G G C C G G
13 chr13_3329729 0 3329729 G G G G G G G G G G G G G G A A G G G G
13 chr13_3332114 0 3332114 A A A A A A A A A A A A A C A A A A A A
13 chr13_3334915 0 3334915 C T T T T T T T T T T T T T T T T T T T
13 chr13_3337649 0 3337649 C C C C T T C C C C C C C C C C C C C C
13 chr13_3353836 0 3353836 C C C C C C C C A C A C C C C C C C C C
13 chr13_3354237 0 3354237 C C C C T T C C C C C C C C C C C C C C
13 chr13_3357532 0 3357532 G G G G G G G G G G G G G G A A G G G G
13 chr13_3358099 0 3358099 T T T T T T T T C C C C T T T T T T T T
13 chr13_3358936 0 3358936 A A A A A A A A G G G G A A A A A A A A
13 chr13_3365398 0 3365398 C C C C T T C C C C C C C C C C C C C C
13 chr13_3375902 0 3375902 G G G G G G G G A A A A G G G G G G G G
13 chr13_3376594 0 3376594 T T T T T T T T C C C C T T T T T T T T
13 chr13_3377447 0 3377447 C C C C C C C C C C C C C C C C T T C C
13 chr13_3389771 0 3389771 G G G G G G C G G G G G G G G G G G G G
13 chr13_3392162 0 3392162 C C C C C C C C C G C C C C C C C C C C
13 chr13_3392443 0 3392443 C C C C C C C C T T T T C C C C C C C C
13 chr13_3401550 0 3401550 T T T T T T T T T T T T T T T T C C T T
13 chr13_3410198 0 3410198 T T T T T T T T T T T T T T T T A A T T
13 chr13_3411705 0 3411705 C C A A C C C C C C C C C C C C C C C C
13 chr13_3413462 0 3413462 C C C C C C C C C C C C C C T T C C C C
13 chr13_3413799 0 3413799 C C A A C C C C C C C C C C C C C C C C
13 chr13_3413810 0 3413810 C C C C G G C C C C C C C C C C C C C C
13 chr13_3417501 0 3417501 T T T T T T T T T T T T A T T T T T T T
13 chr13_3419786 0 3419786 C C C C C C C C C C C C C C T T C C C C
13 chr13_3422376 0 3422376 C C C C C C C C C C C C C C C C T T C C
13 chr13_3422849 0 3422849 C C C C C C C C C C C C C C C T C C C C
13 chr13_3423158 0 3423158 G G G G A A G G G G G G A G G G G G G G
13 chr13_3424022 0 3424022 C C T T C C T T C C C C C C C C C C C C
13 chr13_3431934 0 3431934 C C C C C C C C C C C T C C C C C C C C
13 chr13_3433838 0 3433838 A A C C C C A A A A A A A A A A A A A A
13 chr13_3434642 0 3434642 C C C C C C C C G G G G C C C C C C C C
13 chr13_3438242 0 3438242 C C C C C C C C C C C T C C C C C C C C
13 chr13_3445350 0 3445350 A A A A G G A A A A A A A A A A A A A A
13 chr13_3445718 0 3445718 A A A A A A A A A G A A A A A A A A A A
13 chr13_3447225 0 3447225 C C C C C C C C G G G G C C C C C C C C
13 chr13_3447808 0 3447808 G G A A A A G G A G G G A A A A A A G G
13 chr13_3452704 0 3452704 C C C C C C C C C C C C C T C C C C C C
13 chr13_3454002 0 3454002 C C C C C C C C C C C C C T C C C C C C
13 chr13_3456195 0 3456195 C C C C C C C C T T C T C C C C C C C C
13 chr13_3469739 0 3469739 C C C C C C C C C C C C C T C C C C C C
13 chr13_3471472 0 3471472 A A G G G G A A G G G G G G G G G G A A
13 chr13_3474668 0 3474668 C C C C C C C C C C C C C C C C T T C C
13 chr13_3480539 0 3480539 C C C C C C C C C C C C C C C C T T C C
13 chr13_3481525 0 3481525 T T A A A A T T T T T T T T T T T T T T
13 chr13_3482538 0 3482538 C C C T C C C C C C C C C C C C C C C C
13 chr13_3483740 0 3483740 C C C C C C C C C C C C C C C C T T C C
13 chr13_3484164 0 3484164 G G G G G G G G A G G G G G G G G G G G
13 chr13_3497557 0 3497557 A A A A A A A A A A A T A A A A A A A A
13 chr13_3499787 0 3499787 T T C C C C C C C C C C C C C C C C C C
13 chr13_3501898 0 3501898 T T T T T T T T C C C C T T T T T T T T
13 chr13_3507447 0 3507447 A A A A A A A A G G G G A A A A A A A A
13 chr13_3507650 0 3507650 T T T T T T T T T T T T A T T T T T T T
13 chr13_3511337 0 3511337 C C C C C C C C C C C T C C C C C C C C
13 chr13_3515996 0 3515996 C C C C C C C C A C C C C C C C C C C C
13 chr13_3516042 0 3516042 C C C C C C C C T T T T C C C C C C C C
13 chr13_3519395 0 3519395 C C C T C C C C C C C C C C C C C C C C
13 chr13_3519409 0 3519409 A A A A A A A A G G G G A A A A A A A A
13 chr13_3520702 0 3520702 C C C C C C C C T T T T C C C C C C C C
13 chr13_3522943 0 3522943 T T T T T T T T T T T T T T T T C C T T
13 chr13_3523088 0 3523088 C C C C C C C C C C C C C C C C T T C C
13 chr13_3533081 0 3533081 C C T T T T C C T T T T T T T T T T C C
13 chr13_3536012 0 3536012 C C C C C C C C T T T T C C C C C C C C
13 chr13_3540551 0 3540551 G G G G G G G G G G G G A A G G G G G G
13 chr13_3542969 0 3542969 T T T T T T T T T T T T T T A A T T T T
13 chr13_3555529 0 3555529 C C C C C C C C T T T T C C C C C C C C
13 chr13_3561003 0 3561003 G G G G G G G G A A A A G G G G G G G G
13 chr13_3574030 0 3574030 A A A A A A A G A A A A A A A A A A A A
13 chr13_3578905 0 3578905 C C C C C C C C C C C T C C C C C C C C
13 chr13_3600841 0 3600841 G G A A A A G G A A A A A A A A A A G G
13 chr13_3604240 0 3604240 T T T T C C T T T T T T T T T T T T T T
13 chr13_3607422 0 3607422 A A A A A A A A G G G G A A A A A A A A
13 chr13_3611366 0 3611366 T T T T T T C T T T T T T T T T T T T T
13 chr13_3613540 0 3613540 T T T T T T T T C C C C T T T T T T T T
13 chr13_3616788 0 3616788 C C C C C C C C T T T T C C C C T T C C
13 chr13_3626375 0 3626375 T T T T T T T T C C C C T T T T T T T T
13 chr13_3628014 0 3628014 A A A A A A A A A A A A C C A A A A A A
13 chr13_3634314 0 3634314 C C T T T T C C C C C C C C C C C C C C
13 chr13_3648227 0 3648227 C C T T T T C C T T T T T T T T T T C C
13 chr13_3649518 0 3649518 T T T T T T T T T T T T T T T T C C T T
13 chr13_3662377 0 3662377 C C C C C C C C T T T T C C C C C C C C
13 chr13_3675323 0 3675323 G G G G G G G G G G G G G G A A G G G G
13 chr13_3676352 0 3676352 G G G G G G G G G G G G G G G G A A G G
13 chr13_3687968 0 3687968 G G G G G G G G A A A A G G G G G G G G
13 chr13_3698003 0 3698003 C C C C C C C C C C C C C C C C T T C C
13 chr13_3704476 0 3704476 A A A A A A A A G G G G A A A A A A A A
13 chr13_3712386 0 3712386 G G G G G G G G G G G G A G G G G G G G
13 chr13_3712923 0 3712923 A A G G G G G G G G G G G G G G G G G G
13 chr13_3715793 0 3715793 C C C C C C C C C C C C C C C T C C C C
13 chr13_3715843 0 3715843 G G A A A A G G G G G G G G G G G G G G
13 chr13_3717646 0 3717646 G G G G G G G G G G G G C G G G G G G G
13 chr13_3722169 0 3722169 C C C C C C C C C C A C C C C C C C C C
13 chr13_3722946 0 3722946 A A A A A A A A A A A A A A A A T T A A
13 chr13_3723694 0 3723694 G G G G G G G G A A A A G G G G G G G G
13 chr13_3731852 0 3731852 G G G G G G G G A A A G G G G G G G G G
13 chr13_3732020 0 3732020 G G G G G G G G A G G G G G G G G G G G
13 chr13_3732909 0 3732909 G G A A A A G G A A A A G G G G G G G G
13 chr13_3759753 0 3759753 G G G G G G G G G G G G A A G G G G G G
13 chr13_3760896 0 3760896 G G G G G G G G G G G G G G G G C C G G
13 chr13_3763825 0 3763825 G G G G G G G G G G G G T T G G G G G G
13 chr13_3772583 0 3772583 G G C C C C G G G G G G G G G G G G G G
13 chr13_3780993 0 3780993 G G G G G G G G G G G G A G G G G G G G
13 chr13_3788628 0 3788628 G G G G G G G G G G G G G G A G G G G G
13 chr13_3792539 0 3792539 G G G G G G G G G G G G A G G G G G G G
13 chr13_3793159 0 3793159 G G G G G G G G G G G G G G G G T T G G
13 chr13_3795308 0 3795308 T T T T T T T T T T C T T T T T T T T T
13 chr13_3799759 0 3799759 T T T T T T T T C C C C T T T T T T T T
13 chr13_3805131 0 3805131 T T C C T T T T T T T T T T T T T T T T
13 chr13_3807666 0 3807666 G G G G G G G G C C C C G G G G G G G G
13 chr13_3810150 0 3810150 T T T T T T T T C T T T T T T T T T T T
13 chr13_3811189 0 3811189 G G G G G G C G G G G G G G G G G G G G
13 chr13_3816502 0 3816502 C C T T T T C C T T T T T T T T T T C C
13 chr13_3816633 0 3816633 G G G G G G G G G G G G A G G G G G G G
13 chr13_3822906 0 3822906 T T T T T T T T T T C T T T T T T T T T
13 chr13_3827974 0 3827974 A G G G G G G G G G G G G G G G G G G G
13 chr13_3828245 0 3828245 G G G G G G G G G G G G A G G G G G G G
13 chr13_3829562 0 3829562 T T T T T T T T T T T T G G T T T T T T
13 chr13_3829943 0 3829943 G G G G G G G G G G G G G G G G A G G G
13 chr13_3833570 0 3833570 A G G G G G G G G G G G G G G G G G G G
13 chr13_3833935 0 3833935 C C C C C C C C C C C C C C C C C T C C
13 chr13_3853067 0 3853067 T T T T T T T T C C T T T T T T T T T T
13 chr13_3856371 0 3856371 C C C C C C C C T T C T C C C C C C C C
13 chr13_3860223 0 3860223 C C C C C C C C G G G G C C C C C C C C
13 chr13_3861768 0 3861768 G G G G G G G G G G G T G G G G G G G G
13 chr13_3881417 0 3881417 G G G G G G G G G G G G C G C C G G G G
13 chr13_3892184 0 3892184 T T T T T T T T C T T T T T T T T T T T
13 chr13_3896917 0 3896917 A A A A A A A A A A A A A C A A A A A A
13 chr13_3905123 0 3905123 G G G G G G G G G G G G A G G G G G G G
13 chr13_3908537 0 3908537 T T T T T T T T C C C C T T T T T T T T
13 chr13_3909728 0 3909728 C C C C C C C C C C C C C C T T C C C C
13 chr13_3912516 0 3912516 G G G G G G G G T T T T T T T T T T G G
13 chr13_3919814 0 3919814 C C C C C C C C G G G G C C C C C C C C
13 chr13_3932481 0 3932481 T T G G G G T T T T T T T T T T T T T T
13 chr13_3935014 0 3935014 T T T T T T T T T T T T C T T T T T T T
13 chr13_3953498 0 3953498 G G G G G G G G G G G G G G G G G T G G
13 chr13_3957806 0 3957806 T T T T T T T T T T T T T T C T T T T T
13 chr13_3968150 0 3968150 G G G G G G G G G G G G G G A G G G G G
13 chr13_3975174 0 3975174 T T T T T T T T C C C C T T T T T T T T
13 chr13_3980705 0 3980705 A A A A A A A A A A A A A A A A A T A A
13 chr13_3983457 0 3983457 T T T T T T T T T T C T T T T T T T T T
13 chr13_4002504 0 4002504 C C A A A A C C A A A A A A A A A A C C
13 chr13_4007904 0 4007904 T T T T T T T T T T T T T T C T T T T T
13 chr13_4008458 0 4008458 A A A A A A A A A A A A A C A A A A A A
13 chr13_4018966 0 4018966 G T T T T T G T T T T T T T T T T T T T
13 chr13_4028690 0 4028690 G G G G G G G G G G G G G G G G A A G G
13 chr13_4038298 0 4038298 C C C C C C C C C C C C C C C G C C C C
13 chr13_4039806 0 4039806 C C C C C C C C A C C C C C C C C C C C
13 chr13_4040480 0 4040480 G G G G G G G G A A A A G G G G G G G G
13 chr13_4050301 0 4050301 A A A A A A A A G G G G A A A A A A A A
13 chr13_4056547 0 4056547 G G G G G G G G A A A A G G G G G G G G
13 chr13_4057969 0 4057969 T T T T T T T T T T T T T T T T C C T T
13 chr13_4066880 0 4066880 G G G G G G G G A A A A G G G G G G G G
13 chr13_4066997 0 4066997 C C C C C C C C C C C C C C C C A C C C
13 chr13_4076399 0 4076399 C C C C C C C C T T T T C C C C C C C C
13 chr13_4081987 0 4081987 C C T T T T C C C C C C C C C C C C T T
13 chr13_4082489 0 4082489 T T G T T T T T T T T T T T T T T T T T
13 chr13_4084538 0 4084538 C C C C C C C C C C C C C C C C T T C C
13 chr13_4087835 0 4087835 C C C C C C C T C C C C C C C C C C C C
13 chr13_4092007 0 4092007 A A A A A A A A G G G G A A A A A A A A
13 chr13_4095147 0 4095147 C C C C C C C C G G G G C C C C C C C C
13 chr13_4096661 0 4096661 C T T T T T T T T T T T T T T T T T T T
13 chr13_4101682 0 4101682 T T T T T T T T T T T T A A A A A A T T
13 chr13_4103568 0 4103568 T T T T T T T T C C C C T T T T T T T T
13 chr13_4108083 0 4108083 G G G G G G G G G G G G G G A A G G G G
13 chr13_4116352 0 4116352 C T C C C C C C C C C C C C C C C C C C
13 chr13_4117692 0 4117692 A A A A A A A A G G G G A A A A A A A A
13 chr13_4127530 0 4127530 G G G G G G G G A A A A G G G G G G G G
13 chr13_4128976 0 4128976 G G G G C G G G G G G G G G G G G G G G
13 chr13_4133119 0 4133119 A A A A A A A A A A A A A A A A A G A A
13 chr13_4134947 0 4134947 G G G G G G G G G G G G G G A G G G G G
13 chr13_4135369 0 4135369 G G A A A A G G G G G G G G G G G G G G
13 chr13_4135601 0 4135601 T T C C C C T T C C C C C C C C C C T T
13 chr13_4142869 0 4142869 A A A A A A A A A A A A A A A A G G A A
13 chr13_4153012 0 4153012 G G G G G G G G G G G G A G G G G G G G
13 chr13_4158920 0 4158920 C C T T T T T T T T T T T T T T T T C C
13 chr13_4159228 0 4159228 C C C C C C C C T T T T C C C C C C C C
13 chr13_4165946 0 4165946 C T T T T T T T T T T T T T T T T T T T
13 chr13_4166074 0 4166074 G G G G G G G G G G G G A G G G G G G G
13 chr13_4167513 0 4167513 C C C C C T C C C C C T C C C C C C C C
13 chr13_4173798 0 4173798 G G A G G G G G G G G G A G A A G G G G
13 chr13_4174276 0 4174276 G G G G G G G G G G A G G G G G G G G G
13 chr13_4176858 0 4176858 A A A A C C A A A A A A A A A A A A A A
13 chr13_4177983 0 4177983 C C A C C C C C C C C C A A A A A A C C
13 chr13_4179253 0 4179253 A A A A A A A A A A A A A A A A A C A A
13 chr13_4181072 0 4181072 C C C T C C C C C C C C C C C C C C C C
13 chr13_4200529 0 4200529 G G A G G G G G G G G G G G G G G G G G
13 chr13_4202085 0 4202085 G G G G G G G G G G G G A A G G G G G G
13 chr13_4207803 0 4207803 T T T T T T T T T T T T C T T T T T T T
13 chr13_4209657 0 4209657 C C C T C C C C C C C C C C C C C C C C
13 chr13_4212312 0 4212312 A A G G G G A A G G G G G G G G G G G G
13 chr13_4221104 0 4221104 C C C C C C C C C C C C C C C C A C C C
13 chr13_4223604 0 4223604 A A A A A A A A A A A A A G A A A A A A
13 chr13_4224758 0 4224758 T T T T T T C T T T T T T T T T T T T T
13 chr13_4226774 0 4226774 C C C C C C C C C C C C C T C C C C C C
13 chr13_4228320 0 4228320 G G A G G G G G A A A A G G G G G G G G
13 chr13_4228529 0 4228529 G G A G G G G G G G G G G G G G G G G G
13 chr13_4229588 0 4229588 G G G G G G G G G G G G G G G T G G G G
13 chr13_4231773 0 4231773 G G G G G G G G G G G G G G A G G G G G
13 chr13_4234269 0 4234269 G G A G G G G G G G G G G G G G G G G G
13 chr13_4235787 0 4235787 G G A G G G G G G G G G G G G G G G G G
13 chr13_4238492 0 4238492 C C C C C C C C T T T T C C C C C C C C
13 chr13_4238967 0 4238967 A A A A C C A A A A A A A A A A A A A A
13 chr13_4248001 0 4248001 G G G G G G G G G G G G G G A G G G G G
13 chr13_4249304 0 4249304 A A A A A A A A C C C C A A A A A A A A
13 chr13_4251818 0 4251818 A A A A A A A A A G G G A A A A A A A A
13 chr13_4253087 0 4253087 T T T T T T T T T T T T T T T T G G T T
13 chr13_4258412 0 4258412 C C C C C C C C C C C C A A A A A A C C
13 chr13_4272371 0 4272371 C C C C C C C C T T T T C C C C C C C C
13 chr13_4283299 0 4283299 G G G G G G G G G G G G G G A G G G G G
13 chr13_4289619 0 4289619 C C C C C C C C A A A A C C C C C C C C
13 chr13_4291630 0 4291630 T T T T T T T T T T T T C C C C C C T T
13 chr13_4293243 0 4293243 G G G G G G G G A G G G G G G G G G G G
13 chr13_4294276 0 4294276 C C C C C C C C C C C C C T C C C C C C
13 chr13_4304371 0 4304371 C C C T C C C C C T C T C C C C C C C C
13 chr13_4306192 0 4306192 C C C C C C C C C C C C C C C C G G C C
13 chr13_4309923 0 4309923 T T T T T T T T T T T T T T C C T T T T
13 chr13_4316239 0 4316239 C C C C C C C C C T C C C C C C C C C C
13 chr13_4316901 0 4316901 T T T T T T T T C C C C T T T T T T T T
13 chr13_4321156 0 4321156 C C C C C C C C T T T T C C C C C C C C
13 chr13_4337658 0 4337658 C C C C C C C C C C C C C T C C C C C C
13 chr13_4342721 0 4342721 T T T T T T T T T T T T T T G T T T T T
13 chr13_4346985 0 4346985 T T T T T T T T T T T T C T T T T T T T
13 chr13_4347034 0 4347034 C C T T T T C C C C C C C C C C C C C C
13 chr13_4355387 0 4355387 C C C C C T C C C C C C C C C C C C C C
13 chr13_4356223 0 4356223 G G G G G G G G A A A A G G G G G G G G
13 chr13_4364572 0 4364572 G G G G G G G G A G G G G G G G G G G G
13 chr13_4379259 0 4379259 C C C C C C C C C C C C C T C C C C C C
13 chr13_4383867 0 4383867 T T T T T T T T C C C C T T T T T T T T
13 chr13_4385525 0 4385525 G G G G G G G G A A A A G G G G G G G G
13 chr13_4386137 0 4386137 G G G G G G G G A G G G G G G G G G G G
13 chr13_4386261 0 4386261 C C C C C C C C C C C C C C T T C C C C
13 chr13_4386879 0 4386879 G G G G G G G G G G A A G G G G G G G G
13 chr13_4396388 0 4396388 C C C C C C C C C T C C C C C C C C C C
13 chr13_4401422 0 4401422 C C C C C C C C C C C C C C C C T T C C
13 chr13_4407816 0 4407816 A A A A A A A A T T T T A A A A A A A A
13 chr13_4408532 0 4408532 G G G G G G G G C G G G G G G G G G G G
13 chr13_4410468 0 4410468 C C T T T T T T T T T T T T T T T T T T
13 chr13_4415926 0 4415926 G G G G G G G G G G G G G G G T G G G G
13 chr13_4416665 0 4416665 C C C C C C C C C T C C C C C C C C C C
13 chr13_4418815 0 4418815 A A A A A A A A G G G G A A A A A A A A
13 chr13_4420098 0 4420098 C C C C C C C C T T T T C C C C C C C C
13 chr13_4420361 0 4420361 G G G G G G G G A A A A G G G G G G G G
13 chr13_4422857 0 4422857 A A A A A A A A A A A A G G G G G G A A
13 chr13_4426131 0 4426131 C C C C C C C C T T T T C C C C C C C C
13 chr13_4426183 0 4426183 A A A A A A A A G G G G A A A A A A A A
13 chr13_4429497 0 4429497 A A A A A A A A A G A A A A A A A A A A
13 chr13_4429919 0 4429919 A A A A A A A A A G A A A A A A A A A A
13 chr13_4431794 0 4431794 T T T T T T T T C C C C T T T T T T T T
13 chr13_4434112 0 4434112 A A A A A C A A A A A A A A A A A A A A
13 chr13_4435911 0 4435911 T T T T T T T T C C C C T T T T T T T T
13 chr13_4438197 0 4438197 T T T T T T T T C C C C T T T T T T T T
13 chr13_4448636 0 4448636 G G C C C C G G G G G G G G G G G G G G
13 chr13_4452992 0 4452992 T T T T T T T T C T T T T T T T T T T T
13 chr13_4454891 0 4454891 C C T T T T C T C C C C C C C C C C C C
13 chr13_4462446 0 4462446 G G G G G G G G C C C C G G G G G G G G
13 chr13_4465040 0 4465040 C C T T T T C C C C C C C C C C C C C C
13 chr13_4466407 0 4466407 G G G T G G G G G G G G G G G G G G G G
13 chr13_4468780 0 4468780 C C C C C C C C C C C C A A A A A A C C
13 chr13_4474377 0 4474377 G G G G G G G G G G G G G G G G A A G G
13 chr13_4482761 0 4482761 G G G G G G G G A A A A G G G G G G G G
13 chr13_4487296 0 4487296 G G G G G G G G G G G G A A A A A A G G
13 chr13_4489763 0 4489763 C C T T T T C C C C C C C C C C C C C C
13 chr13_4490273 0 4490273 T T T T T T T T T T T T G T T T T T T T
13 chr13_4491711 0 4491711 C C C C C C C C C C C C C C T T C C C C
13 chr13_4492272 0 4492272 G G G G G G G G G G G G G G G G T T G G
13 chr13_4493309 0 4493309 G G G G G G G G T T T T T T T T T T G G
13 chr13_4499943 0 4499943 G G G G G G G G G G G G G G A A G G G G
13 chr13_4504606 0 4504606 T T T T T T T T G G G G T T T T T T T T
13 chr13_4510571 0 4510571 G G G G G G G G C C C C G G G G G G G G
13 chr13_4514597 0 4514597 A G G G G G G G G G G G G G G G G G G G
13 chr13_4516509 0 4516509 C T C C C C T T C C C C C C C C C C T T
13 chr13_4546971 0 4546971 T T T T T T T T G G G G T T T T T T T T
13 chr13_4551796 0 4551796 G G G G G G G G G G G G G G A A G G G G
13 chr13_4552088 0 4552088 G G G G G G G G G G G G A A G G G G G G
13 chr13_4554538 0 4554538 A A A A A A A A G G G G A A A A A A A A
13 chr13_4561768 0 4561768 G G G G G G A G G G G G G G G G G G G G
13 chr13_4562922 0 4562922 T T T T T T T T T T T T C T T T T T T T
13 chr13_4568805 0 4568805 T T T T T T T T C C C C T T T T T T T T
13 chr13_4573937 0 4573937 G G G G G G G G A A A A G G G G G G G G
13 chr13_4574727 0 4574727 T T T T T T T T C C C C T T T T T T T T
13 chr13_4578611 0 4578611 G G A A A A G G G G G G A A A A A A G G
13 chr13_4578927 0 4578927 G G G G G G G G A A A A G G G G G G G G
13 chr13_4583923 0 4583923 T T T T T T T T A T T T T T T T T T T T
13 chr13_4585296 0 4585296 T T T T T T T T G T T T T T T T T T T T
13 chr13_4587830 0 4587830 C C T T T T C C C C C C T T T T T T C C
13 chr13_4592731 0 4592731 G G G G G G G G G G G G G T G G G G G G
13 chr13_4596226 0 4596226 C C C C C C C C C C G G C C C C C C C C
13 chr13_4598098 0 4598098 C C C C C C C T C C C C C C C C C C C C
13 chr13_4598368 0 4598368 C C C C C C C C C T C C C C C C C C C C
13 chr13_4600090 0 4600090 G G G G G G G G A G G G G G G G G G G G
13 chr13_4607543 0 4607543 C T C C C C C C C C C C C C C C C C C C
13 chr13_4608114 0 4608114 A A A A A A A A G G G G A A A A A A A A
13 chr13_4617939 0 4617939 A A A A A A A A G G G G A A A A A A A A
13 chr13_4624809 0 4624809 G G G G G G G G A G G G G G G G G G G G
13 chr13_4626206 0 4626206 C C C C C C C C C C C C C C C C G G C C
13 chr13_4627270 0 4627270 C C C C C C C C C T T T C C C C C C C C
13 chr13_4629951 0 4629951 C C C C C C C C T T T T C C C C C C C C
13 chr13_4633718 0 4633718 C C C C C C C C C C T T C C C C C C C C
13 chr13_4634071 0 4634071 G G G G G G G G C C G G G G G G G G G G
13 chr13_4648518 0 4648518 C T C C C C C C C C C C C C C C C C C C
13 chr13_4649988 0 4649988 G G G G G G G G G G G G G G G G A A G G
13 chr13_4650271 0 4650271 T T T T T T T T G G G G T T T T T T T T
13 chr13_4657977 0 4657977 G G G G G G G G G G G G G T G G G G G G
13 chr13_4662985 0 4662985 T T G G G G T T G G G G G G G G G G T T
13 chr13_4665607 0 4665607 C G C C C C C C C C C C C C C C C C G G
13 chr13_4717992 0 4717992 C C G G C C C C C C C C C C C C C C C C
13 chr13_4720830 0 4720830 G G G G G G G G A A A A G G G G G G G G
13 chr13_4730003 0 4730003 C C C C C C C C C C C C T T C C C C C C
13 chr13_4730222 0 4730222 G G G G A G G G G G G G G G G G G G G G
13 chr13_4735203 0 4735203 C C C C C C C C T T T T C C C C C C C C
13 chr13_4735246 0 4735246 C C C C C C C C C C C C C C C C T T C C
13 chr13_4736229 0 4736229 G G G G G G G G G G G G A A G G G G G G
13 chr13_4750777 0 4750777 A A G G G G G G G G G G G G G G G G G G
13 chr13_4753888 0 4753888 C C C C C C C C C C C C C T T T C C C C
13 chr13_4761682 0 4761682 C C T T C C C C C C C C C C C C C C C C
13 chr13_4770774 0 4770774 A A A A A A A A G G G G A A A A A A A A
13 chr13_4785132 0 4785132 G G G G G G G G G G G G G G A A G G G G
13 chr13_4785933 0 4785933 G G G G G G G G C C C C G G G G G G G G
13 chr13_4788213 0 4788213 G G G G G G G G G G G G A A A A A A G G
13 chr13_4789245 0 4789245 G G A A G G G G G G G G G G G G G G G G
13 chr13_4790491 0 4790491 A A A A A A A A C C C C A A A A A A A A
13 chr13_4799961 0 4799961 C C C C T T C C C C C C C C C C C C C C
13 chr13_4806569 0 4806569 A A A A A A A A A A A A A G A A A A A A
13 chr13_4815762 0 4815762 C C C C C C C C C C C C C C C C C T C C
13 chr13_4820241 0 4820241 C C T T C C C C C C C C C C C C C C C C
13 chr13_4828793 0 4828793 A A C C C C A A A A A A A A A A A A A A
13 chr13_4831146 0 4831146 C C T T T T C C T T T T T T T T T T C C
13 chr13_4832722 0 4832722 T T T T T T T T C T T T T T T T T T T T
13 chr13_4835260 0 4835260 T T G G G G T T G G G G G G G G G G T T
13 chr13_4845088 0 4845088 C C C C C C C C C C C C T T C C C C C C
13 chr13_4849560 0 4849560 G G G G G G G G T T T T G G G G G G G G
13 chr13_4850019 0 4850019 G G A A A A G G G G G G A G G G G G G G
13 chr13_4854053 0 4854053 T T T T T T T T C C C C T T T T T T T T
13 chr13_4864744 0 4864744 A A C C A A A A A A A A A A A A A A A A
13 chr13_4865885 0 4865885 G G G G G G G G A G G G G G G G G G G G
13 chr13_4866262 0 4866262 A A A A G G A A A A A A A A A A A A A A
13 chr13_4874534 0 4874534 G G G G G G G G G G G G G G G G A A G G
13 chr13_4874995 0 4874995 C C C C C C C C C C C C C C C C T T C C
13 chr13_4876428 0 4876428 T T C C C C C C C C C C C C C C C C C C
13 chr13_4879548 0 4879548 C C C C C C C C C C C C C C T T C C C C
13 chr13_4885992 0 4885992 T T T T T T C C T T T T T T T T T T T T
13 chr13_4886299 0 4886299 C C C C C C C C C T T T C T C C C C C C
13 chr13_4887771 0 4887771 T T T T T T T T T T T T T T T T C C T T
13 chr13_4898116 0 4898116 G G G G G G G G G G G G G G G G A A G G
13 chr13_4901908 0 4901908 C C T T T T C C C C C C C C C C C C C C
13 chr13_4907907 0 4907907 C C C C C C C C C C C C T T T T C C C C
13 chr13_4908586 0 4908586 A A A A A C A A A A A A A A A A A A A A
13 chr13_4917666 0 4917666 A G G G G G G G G G G G G G G G G G G G
13 chr13_4921239 0 4921239 G G G G G G G G G G G G A G A A G G G G
13 chr13_4924004 0 4924004 G G G G G G G G G G G G C G G G G G G G
13 chr13_4924146 0 4924146 A A A A A A A A A G A A A A A A A A A A
13 chr13_4930046 0 4930046 A A G G G G A A A A A A A A A A A A A A
13 chr13_4930957 0 4930957 C C T T C C C C C C C C C C C C C C C C
13 chr13_4935607 0 4935607 G G A A A A G G G G G G G G G G G G G G
13 chr13_4938341 0 4938341 T T C C C C C T C C C C C C C C C C T T
13 chr13_4948877 0 4948877 C C C C C C C C C T T T C C C C C C C C
13 chr13_4949647 0 4949647 G G G G G G G G G G G G A A G G G G G G
13 chr13_4952054 0 4952054 C C C C C C C C T T T T C C C C C C C C
13 chr13_4957209 0 4957209 A A A A A A A A C C C C A A A A A A A A
13 chr13_4958016 0 4958016 G G A A A A G G A A A A A A A A A A G G
13 chr13_4959056 0 4959056 C C C C C C C C C C C C C C C C T T C C
13 chr13_4960774 0 4960774 C C A A A A C C C C C C C C C C C C C C
13 chr13_4961799 0 4961799 T T C C C C T T T T T T T T T T T T T T
13 chr13_4965604 0 4965604 A A A A A A A A G G G G A A A A A A A A
13 chr13_4970030 0 4970030 T T T T T T T T A A A A T T T T T T T T
13 chr13_4970479 0 4970479 C C T T T T C C C C C C C C C C C C C C
13 chr13_4976758 0 4976758 G G T T T T G G T T T T G G G G G G G G
13 chr13_4985171 0 4985171 A A A A A A A A G G G G A A A A A A A A
13 chr13_4993125 0 4993125 G G G G G G G G G G G G G G G G A A G G
13 chr13_4993594 0 4993594 G G G G G G G G G G G G A A A A A A G G
13 chr13_5002300 0 5002300 A A A G A A A A A A A A A A A A A A A A
13 chr13_5003168 0 5003168 G G G G G G G G G G G G G G G G A A G G
13 chr13_5003765 0 5003765 G G A G G G G G G G G G G G G G G G G G
13 chr13_5016403 0 5016403 C C C C C C C C C C C C C C A A C C C C
13 chr13_5017638 0 5017638 C C C C A A C C C C C C C C C C C C C C
13 chr13_5022800 0 5022800 A A A A A A A A A A A A A A A A G G A A
13 chr13_5025390 0 5025390 A A A A G G A A A A A A G G G G G G A A
13 chr13_5026394 0 5026394 C C A A A A C C C C C C C C C C C C C C
13 chr13_5030808 0 5030808 T T T T T T T T C C C C T T T T T T T T
13 chr13_5032178 0 5032178 C C C C C C C C C C C C C T C C C C C C
13 chr13_5032654 0 5032654 G G C C C C G G G G G G G G G G G G G G
13 chr13_5037036 0 5037036 T T C C C C T T C C C C C C C C C C T T
13 chr13_5044217 0 5044217 G G G G G G G G A A A A G G G G G G G G
13 chr13_5047578 0 5047578 A A A A A A A A A A A A A A A A G G A A
13 chr13_5049955 0 5049955 C C C C C C C C T T T T C C C C C C C C
13 chr13_5052903 0 5052903 C C T T T T C C C C C C C C C C C C C C
13 chr13_5055111 0 5055111 A A A A A A A A G G G G A A A A A A A A
13 chr13_5055240 0 5055240 T T T T T T T T C C C C T T T T T T T T
13 chr13_5057156 0 5057156 A A A A A A A A A A A A A A A A T T A A
13 chr13_5059051 0 5059051 C C C C C C C C C C C C C C C T C C C C
13 chr13_5059168 0 5059168 C C C C C C C C A A A A C C C C C C C C
13 chr13_5065156 0 5065156 T T G T T T T T T T T T T T T T T T T T
13 chr13_5065448 0 5065448 C C C C C C C C C C C C C C T T C C C C
13 chr13_5066853 0 5066853 G G G G G G G G G G G G G G G T G G G G
13 chr13_5071646 0 5071646 T T T T T T A T T T T T T T T T T T A A
13 chr13_5074343 0 5074343 C C C C C C C C C C C C T T C C C C C C
13 chr13_5076185 0 5076185 G G G G G G G G G G G G G G G G A A G G
13 chr13_5079556 0 5079556 A A A A A A A A G G G G A A A A A A A A
13 chr13_5080028 0 5080028 G T T T T T G T T T T T T T T T T T T T
13 chr13_5085796 0 5085796 G G G G G G G G G G G G G G C C G G G G
13 chr13_5088388 0 5088388 A A G G G G A A G G G G G G G G G G A A
13 chr13_5091853 0 5091853 C C A A A A C C C C C C C C C C C C C C
13 chr13_5092877 0 5092877 G G G G G G G G G G G G G G A G A G G G
13 chr13_5092905 0 5092905 A A A A A A A A G G G G A A A A A A A A
13 chr13_5097798 0 5097798 C C C C C C C C C C C C C C A C C C C C
13 chr13_5100526 0 5100526 C C C C C C C C C C C C C C C G C C C C
13 chr13_5102741 0 5102741 C C C C C C C C T T T T C C C C C C C C
13 chr13_5108499 0 5108499 G G A A A A G G G G G G G G G G G G G G
13 chr13_5136851 0 5136851 C C C C T T C C C C C C C C C C T T C C
13 chr13_5137413 0 5137413 A G G G G G G G G G G G G G G G G G G G
13 chr13_5146998 0 5146998 A A A A A A A T A A A A A A A A A A A A
13 chr13_5148944 0 5148944 G G G G G G G G A A A A G G G G G G G G
13 chr13_5157968 0 5157968 T T C C C C C T C C C C C C C C C C T T
13 chr13_5172967 0 5172967 A A A A A A A A G G G G A A A A A A A A
13 chr13_5175675 0 5175675 A A G G G G A G G G G G G G G G G G A A
13 chr13_5176645 0 5176645 G G G G G G A G G G G G G G G G G G G G
13 chr13_5177448 0 5177448 A A A A A A A A A A A A C C A A A A A A
13 chr13_5178927 0 5178927 C C T T T T C C C C C C C C C C C C C C
13 chr13_5180194 0 5180194 G G G G G G G G G G G G A A G G G G G G
13 chr13_5180912 0 5180912 A G G G G G G G G G G G G G G G G G G G
13 chr13_5183452 0 5183452 C C T T T T C C C C C C C C C C C C C C
13 chr13_5183620 0 5183620 A A A A A A A A G G G G A A A A A A A A
13 chr13_5186528 0 5186528 G G G G G G G G A A G G G G G G G G G G
13 chr13_5192872 0 5192872 T T T T T T T T C C C C T T T T T T T T
13 chr13_5198641 0 5198641 G G T T T T G G G G G G G G G G G G G G
13 chr13_5211204 0 5211204 G G G G G G A G G G G G G G G G G G G G
13 chr13_5211296 0 5211296 G G T T T T G G T T T T T T T T T T G G
13 chr13_5223670 0 5223670 A G G G G G G G G G G G G G G G G G A A
13 chr13_5225234 0 5225234 G G G G G G G G C C C C G G G G G G G G
13 chr13_5231632 0 5231632 T T T T T T T T C C C C T T T T T T T T
13 chr13_5232988 0 5232988 C C T T T T C T T T T T T T T T T T C C
13 chr13_5235480 0 5235480 G G G G G G G G A G G G G G G G G G G G
13 chr13_5239357 0 5239357 G G G G G G G G G G G G G G A A G G G G
13 chr13_5239696 0 5239696 G G G G G G G G G G G G G G A G G G G G
13 chr13_5253219 0 5253219 C C C C C C C C C C C C T T T T T T C C
13 chr13_5258195 0 5258195 G G G G G G G G A A A A G G G G G G G G
13 chr13_5261286 0 5261286 G G G G G G G G G G G G C G G G G G G G
13 chr13_5263422 0 5263422 C C C C C C C C C C C C C C C G C C C C
13 chr13_5269096 0 5269096 G G G G G G G G G G G G G G A G G G G G
13 chr13_5272675 0 5272675 C C C C C C C C C C C C C C C C T T C C
13 chr13_5282483 0 5282483 C C C C C C C C C C C C C C C C T T C C
13 chr13_5287475 0 5287475 G G T T T T G G G G G G G G G G G G G G
13 chr13_5287889 0 5287889 C C C C C C C C C C C C T T C C C C C C
13 chr13_5295272 0 5295272 C C C C C C C C T T T T C C C C C C C C
13 chr13_5297319 0 5297319 G G G G G G G G A A A A G G G G G G G G
13 chr13_5302317 0 5302317 C C C C C C C C T T T T C C C C C C C C
13 chr13_5305804 0 5305804 G G G G G G G G G G G G A A G G G G G G
13 chr13_5306177 0 5306177 G G A A A A G G G G G G G G G G G G G G
13 chr13_5319674 0 5319674 G G G G G G G G G G A A G G G G G G G G
13 chr13_5320508 0 5320508 A A A A A A A A A A A A G G G G G G A A
13 chr13_5320954 0 5320954 A A A A A A A A G G G G A A A A A A A A
13 chr13_5321285 0 5321285 G G G G G G A G G G G G G G G G G G G G
13 chr13_5324646 0 5324646 C C C C C C C C C C C C T T C C C C C C
13 chr13_5327124 0 5327124 C C C C C C C C C C G G C C C C C C C C
13 chr13_5335481 0 5335481 G G G G G G G G A A A A G G G G G G G G
13 chr13_5347265 0 5347265 C C C C C C C C C C C C T T T T T T C C
13 chr13_5349082 0 5349082 A G A A A A A G A A A A A A A A A A G G
13 chr13_5356661 0 5356661 C C C C C C C C C C C C C C C T C C C C
13 chr13_5357812 0 5357812 C C G G G G C C C C C C C C C C C C C C
13 chr13_5370150 0 5370150 G G G G G G G G G G G G A A A G G G G G
13 chr13_5374604 0 5374604 A A A A A A A A A A G G A A A A A A A A
13 chr13_5385433 0 5385433 C C C C C C C C C C T T C C C C C C C C
13 chr13_5391931 0 5391931 T T T T T T T T G G G G T T T T T T T T
13 chr13_5393179 0 5393179 T T T T T T T T C C C C T T T T T T T T
13 chr13_5395517 0 5395517 T T T T G G T T T T T T T T T T T T T T
13 chr13_5402294 0 5402294 C C C C C C C C C C C C C C C T C C C C
13 chr13_5403705 0 5403705 C C T T C C C C C C C C C C C C C C C C
13 chr13_5428873 0 5428873 G G A A G G G G A A A A G G G G G G G G
13 chr13_5431516 0 5431516 C C C C C C C C C C C C C C T T T T C C
13 chr13_5431568 0 5431568 C T T T T T T T T T T T T T T T T T T T
13 chr13_5433211 0 5433211 C C T T T T C C C C C C C C C C C C C C
13 chr13_5437304 0 5437304 A A A A A A A A A A A A A A T T T T A A
13 chr13_5453979 0 5453979 C C C T T T C C C C C C C C C C C C C C
13 chr13_5454460 0 5454460 A A A A A A A A G G G G A A A A A A A A
13 chr13_5459007 0 5459007 T T T T T T T T C C C C T T T T T T T T
13 chr13_5460082 0 5460082 G G G G G G A A G G G G G G G G G G G G
13 chr13_5524431 0 5524431 T T T T T T T T A A A A T T T T T T T T
13 chr13_5532374 0 5532374 G G A A G G G G G G G G G G G G G G G G
13 chr13_5534696 0 5534696 G G G G A G G G G G G G G G G G G G G G
13 chr13_5540305 0 5540305 G G G G A A G G G G G G G G G G G G G G
13 chr13_5545009 0 5545009 T T G G T T T T T T T T T T T T T T T T
13 chr13_5547005 0 5547005 C C C C C C C C T T T T C C C C C C C C
13 chr13_5554854 0 5554854 G G G G G G G G G G C C G G G G G G G G
13 chr13_5556799 0 5556799 G G A A A A G G G G G G G G G G G G G G
13 chr13_5557865 0 5557865 A A A A A A A A G G G G G G G G G G A A
13 chr13_5558010 0 5558010 A A A A G G A A A A A A A A A A A A A A
13 chr13_5560743 0 5560743 C C C C C C C C C C C C A A C C C C C C
13 chr13_5562180 0 5562180 C C C C C C C C C C C C C C T T C C C C
13 chr13_5565636 0 5565636 G G G G G G G G A A G G G G G G G G G G
13 chr13_5583196 0 5583196 C C C C C C C C C C C C C T C T C C C C
13 chr13_5583933 0 5583933 C C C C C C C C C C C C C C C T C C C C
13 chr13_5585427 0 5585427 C C T T C C C C C C C C C C C C C C C C
13 chr13_5588900 0 5588900 C C C C C C C C C C C C T T C C C C C C
13 chr13_5590375 0 5590375 G G G G G T G G G G G G G G G G G G G G
13 chr13_5593081 0 5593081 C C C C A C C C C C C C C C C C C C C C
13 chr13_5597310 0 5597310 G G A A A A G G G G G G A A A A A A G G
13 chr13_5598063 0 5598063 G G G G G G G G A G G G G G G G G G G G
13 chr13_5605874 0 5605874 C C C C C C C C C C C C T T T T T T C C
13 chr13_5606226 0 5606226 C C C C C C C C T T T T C C C C C C C C
13 chr13_5607424 0 5607424 C C C C C C C C C C C C C T C C C C C C
13 chr13_5608528 0 5608528 T T T T T T T T C T T T T T T T T T T T
13 chr13_5611220 0 5611220 C C C C C C C C C C C C G G C C C C C C
13 chr13_5611692 0 5611692 C C C C C C C C C C C C C C T T C C C C
13 chr13_5612178 0 5612178 A A A A A A A A G G G G A A A A A A A A
13 chr13_5615703 0 5615703 C C C C C C C C C T C C C C C C C C C C
13 chr13_5616527 0 5616527 A A A A A A A A A A G G A A A A A A A A
13 chr13_5618913 0 5618913 C C C C C C A C C C C C C C C C C C C C
13 chr13_5627236 0 5627236 C C C C C C C C C C C C C C C C T T C C
13 chr13_5633896 0 5633896 T T T T T T T T T T T T T T G G T T T T
13 chr13_5646721 0 5646721 G G G G G G G G G G G G A A A A A A G G
13 chr13_5655243 0 5655243 G G C C C C C C C C C C C C C C C C G G
13 chr13_5656282 0 5656282 G G G G G G G G G G G G A A A A G G G G
13 chr13_5668742 0 5668742 C C C C C C C C C C C C A C C C C C C C
13 chr13_5677597 0 5677597 A A A A A A A A G G G G A A A A A A A A
13 chr13_5680618 0 5680618 A A A A A A A A G G G G A A A A A A A A
13 chr13_5681530 0 5681530 C C C C C C C C C C C C C C T T C C C C
13 chr13_5700455 0 5700455 T T A A A A T T T T T T T T T T T T T T
13 chr13_5700474 0 5700474 C C T T T T C C C C C C C C C C C C C C
13 chr13_5705522 0 5705522 G G G G G G G G C C C C G G G G G G G G
13 chr13_5709217 0 5709217 T T T T T T T T C C C C T T T T T T T T
13 chr13_5721324 0 5721324 T T T T T T T T C C C C T T T T T T T T
13 chr13_5721325 0 5721325 A A A A A A A A A A A A A T A A A A A A
13 chr13_5727955 0 5727955 G G G G G G G G A A A A G G G G G G G G
13 chr13_5741030 0 5741030 T T T T T T T T G G G G T T T T T T T T
13 chr13_5743758 0 5743758 G G G G G G G G C G C C G G G G G G G G
13 chr13_5747043 0 5747043 C C T T T T C C C C T T T T T T T T C C
13 chr13_5752887 0 5752887 G G G G G G G G A A A A G G G G G G G G
13 chr13_5766406 0 5766406 G G G G G G G G G G G G G G A G G G G G
13 chr13_5781198 0 5781198 C C C C C C C C C C C C C C C C C T C C
13 chr13_5789065 0 5789065 G G G G G G G G G G G G A A G G G G G G
13 chr13_5790014 0 5790014 G T T T T T T T T T T T T T T T T T G G
13 chr13_5790786 0 5790786 T T T T T T T T T T T T C T T T T T T T
13 chr13_5798608 0 5798608 C C C C C C C C C C C C T T C C C C C C
13 chr13_5806956 0 5806956 T T T T T T T T T T T T A T T T T T T T
13 chr13_5831454 0 5831454 A A A A A A G G A A A A A A A A A A A A
13 chr13_5838767 0 5838767 G G A A A A G G G G G G G G G G G G G G
13 chr13_5840431 0 5840431 G G G G G G G G G G A A G G G G G G G G
13 chr13_5844593 0 5844593 G G A A A A G G G G G G G G G G G G G G
13 chr13_5853972 0 5853972 A A A A A A A A C C C C A A A A A A A A
13 chr13_5858315 0 5858315 A A A A A A A A A A A A A A A A A G A A
13 chr13_5858763 0 5858763 T T T T T T T T C C C C T T T T T T T T
13 chr13_5860238 0 5860238 C C T T T T C C C C C C C C C C C C C C
13 chr13_5865718 0 5865718 C C C C C C C C C C T T C C C C C C C C
13 chr13_5868639 0 5868639 G G G G C G G G G G G G G G G G G G G G
13 chr13_5870124 0 5870124 C C C C C C C C C C C C C C T T T T C C
13 chr13_5873020 0 5873020 C T C C C C C C C C C C C C C C C C C C
13 chr13_5876470 0 5876470 A A A A A A A G A A A A A A A A A A A A
13 chr13_5878781 0 5878781 C C C C T T C C C T C C C C C C C C C C
13 chr13_5887591 0 5887591 A A C C C C A A C C C C A A A A A A A A
13 chr13_5895118 0 5895118 C C T T T T C C C C C C C C C C C C C C
13 chr13_5896102 0 5896102 A A A A A A A A A A A A A T A A A A A A
13 chr13_5898318 0 5898318 C C C C C C C C C C T T C C T T C C C C
13 chr13_5898449 0 5898449 G G G G G G G G G G G G G G G G T T G G
13 chr13_5901142 0 5901142 G G G G A G G G G G G G G G G G G G G G
13 chr13_5903276 0 5903276 T T T T T T T T T T T T C C T T T T T T
13 chr13_5911984 0 5911984 C C C C C C C C C C C C C C C T C C C C
13 chr13_5916174 0 5916174 A A A A A A A A A A A A A G A A A A A A
13 chr13_5924228 0 5924228 G G G G A G G G G G G G G G G G G G G G
13 chr13_5925270 0 5925270 C C C C C C C C C C C C C C C C T T C C
13 chr13_5925401 0 5925401 C C C C C C C C C C C C T T C T C C C C
13 chr13_5926608 0 5926608 A A A A A A A T A A A A A A A A A A A A
13 chr13_5926635 0 5926635 A A C C C C A A A A A A A A A A A A A A
13 chr13_5931668 0 5931668 A A A A A A A A A A C C A A A A A A A A
13 chr13_5936828 0 5936828 G G G G G G G G G G A A G G G G G G G G
13 chr13_5938354 0 5938354 A A A A A T A A A A A A A A A A A A A A
13 chr13_5941801 0 5941801 G G G G G G G G G G G G G G G T G G G G
13 chr13_5949288 0 5949288 G G T T T T T T T T T T T T T T T T G G
13 chr13_5955198 0 5955198 G G G G G G G G A A A A G G G G G G G G
13 chr13_5956503 0 5956503 A A A A A A A A A A A A A A A A G G A A
13 chr13_5957943 0 5957943 T T T T T T T T C C C C T T T T T T T T
13 chr13_5958628 0 5958628 C C C C C C C T C C C C C C C C C C C C
13 chr13_5960657 0 5960657 G G G G G G G G G G G G A G G G G G G G
13 chr13_5962091 0 5962091 C C C C C C C C C C C C A C C C C C C C
13 chr13_5974493 0 5974493 C C C C C C C C C T C C C C C C C C C C
13 chr13_5981422 0 5981422 G G G G G G G G G G G G G G A G G G G G
13 chr13_5983827 0 5983827 C C C C C C C C C C C C C T C C C C C C
13 chr13_5987210 0 5987210 G G G G G G G G G G G G G G G T G G G G
13 chr13_5994532 0 5994532 C C C C C C C C C C T T C C C C C C T T
13 chr13_6006968 0 6006968 G G G G A G G G G G G G G G G G G G G G
13 chr13_6010601 0 6010601 T T T T T T T T C C C C T T T T T T T T
13 chr13_6020606 0 6020606 G G G G G G G G T T T T G G G G G G G G
13 chr13_6021793 0 6021793 G G G G G G G G T T T T G G G G G G G G
13 chr13_6022213 0 6022213 C C C C C G C C C C C C C C C C C C C C
13 chr13_6022978 0 6022978 C C C C C T C C C C C C C C C C C C C C
13 chr13_6027577 0 6027577 T T T T T T T T T T T T C T T T T T T T
13 chr13_6033325 0 6033325 C C C C C C C C C C C C C C C C G G C C
13 chr13_6034118 0 6034118 G G G G G G G G A A A A G G G G G G G G
13 chr13_6043261 0 6043261 G G T T T T G G G G G G G G G G G G G G
13 chr13_6047122 0 6047122 T T T T T T T T T T T T C T T T T T T T
13 chr13_6072421 0 6072421 G G G G G G G G G G G G G G A A G G G G
13 chr13_6084451 0 6084451 C C C C C C C C C C C C T T C C C C C C
13 chr13_6089013 0 6089013 G G G G G G G G A A A A G G G G G G G G
13 chr13_6092467 0 6092467 C C C C C C C C C C C C C C C C T T C C
13 chr13_6103292 0 6103292 C C C C C C C C C C C C C C T T C C C C
13 chr13_6105678 0 6105678 C C T T T T C C C C C C C C C C C C C C
13 chr13_6116246 0 6116246 C C C C C C C C C C C C T T C C C C C C
13 chr13_6117559 0 6117559 G G A A A A G G A A A A A A A A A A G G
13 chr13_6117648 0 6117648 G G A A A G G G G G G G G G G G G G G G
13 chr13_6121332 0 6121332 G G G G G G A A G G G G G G G G G G G G
13 chr13_6121621 0 6121621 T T T T T T T T C T T T T T T T T T T T
13 chr13_6123397 0 6123397 G G G G G G G G G G G G A G G G G G G G
13 chr13_6128134 0 6128134 C C C C C C C C C C C C C T C C C C C C
13 chr13_6143720 0 6143720 C C C C C C C C C C C C C C C C T T C C
13 chr13_6163497 0 6163497 G G G G G G G G A A A A A A A A A A G G
13 chr13_6163699 0 6163699 C C T T C T C C C C C C C C C C C C C C
13 chr13_6173924 0 6173924 C C C C C C C C C C C C G G G G C C C C
13 chr13_6174972 0 6174972 C C C C C T C C C C C C C C C C C C C C
13 chr13_6180154 0 6180154 T T C C C C T T C C C C C C C C C C T T
13 chr13_6182028 0 6182028 G G G G G G G G G G G G G G G G A A G G
13 chr13_6182585 0 6182585 A A G G G G A A G G G G G G G G G G A A
13 chr13_6187105 0 6187105 T T T T T T T T C C C C T T T T T T T T
13 chr13_6187954 0 6187954 G G G G G G A A G G G G G G G G G G G G
13 chr13_6206114 0 6206114 C C T T T T C C T T T T C C C C C C C C
13 chr13_6211655 0 6211655 G G G G G G G G G G G G G G A A G G G G
13 chr13_6211732 0 6211732 C C C C C C C C C T T T C C C C C C C C
13 chr13_6216516 0 6216516 C C C C C G C C C C C C C C C C C C C C
13 chr13_6219937 0 6219937 A A A A A A A A A G G G A A A A A A A A
13 chr13_6227634 0 6227634 G G G G G G G G G G G G A A A A A A G G
13 chr13_6241808 0 6241808 A A A A A A A A G G G G A A A A A A A A
13 chr13_6256334 0 6256334 C C C C C C C C T T T T C C C C C C C C
13 chr13_6258091 0 6258091 A A G G G G A A A A A A A A A A A A A A
13 chr13_6258115 0 6258115 C C C C C C C C A A A A C C C C C C C C
13 chr13_6259831 0 6259831 A A A A G G A A A A A A A A A A A A A A
13 chr13_6264144 0 6264144 C C C C C C C C T T T T C C C C C C C C
13 chr13_6265540 0 6265540 T T T T T T T T T T T T T T T T C C T T
13 chr13_6273342 0 6273342 C C C C C C C C T T T T C C C C C C C C
13 chr13_6283626 0 6283626 C C C C C T C C C C C C C C C C C C C C
13 chr13_6286735 0 6286735 G G G G G G G G G G G G G G A A G G G G
13 chr13_6287112 0 6287112 C C C C T T C C C C C C C C C C C C C C
13 chr13_6295937 0 6295937 T T T T T T T T T T T T C T T T T T T T
13 chr13_6296007 0 6296007 C T C C C T C C C C C C C C C C C C C C
13 chr13_6298961 0 6298961 A G G G G G G G G G G G G G G G G G A A
13 chr13_6299390 0 6299390 A A G G G G A A G G G G G G G G G G A A
13 chr13_6304354 0 6304354 G G C G G G G G G G G G G G G G G G G G
13 chr13_6312026 0 6312026 G G G G G G A G G G G G G G G G G G A A
13 chr13_6320026 0 6320026 C C C C C C C C C C C C T T T T C C C C
13 chr13_6327520 0 6327520 G G A A G G G G G G G G G G G G G G G G
13 chr13_6327858 0 6327858 A A G G A A A A A A A A A A A A A A A A
13 chr13_6329168 0 6329168 G G A A G G G G G G G G G G G G G G G G
13 chr13_6341047 0 6341047 C T T T T T C C T T T T T T T T T T C C
13 chr13_6346113 0 6346113 G G A A G G G G G G G G G G G G G G G G
13 chr13_6353476 0 6353476 C C C C C C C C G G G G C C C C C C C C
13 chr13_6362350 0 6362350 T T T T T T T T C C C C T T T T T T T T
13 chr13_6367004 0 6367004 G G G G G G A A G G G G G G G G G G G G
13 chr13_6367149 0 6367149 A A G G G G A A G G G G A A A A A A A A
13 chr13_6370006 0 6370006 G G G G G G G G G G G G G G A A G G G G
13 chr13_6386900 0 6386900 G G G G G G G G A A A A G G G G G G G G
13 chr13_6390000 0 6390000 C C C C C C C C C C C C C T C C C C C C
13 chr13_6396578 0 6396578 C C C C C C C C A A A A C C C C C C C C
13 chr13_6399340 0 6399340 A A G G G G G G G G G G G G G G G G G G
13 chr13_6400386 0 6400386 A A A A A A A A G G A A A A A A A A A A
13 chr13_6431712 0 6431712 C C C C C C C C C C C C A A C C C C C C
13 chr13_6448219 0 6448219 G G G G G G G G G G G G G G G G A A G G
13 chr13_6449841 0 6449841 C C C C C C C C T T T T C C C C C C C C
13 chr13_6450099 0 6450099 C C T T T T C C C C C C C C C C C C C C
13 chr13_6466896 0 6466896 A A A A A A A A G G G G A A A A A A A A
13 chr13_6534160 0 6534160 C C C C C C C C C C C C C C C C T T C C
13 chr13_6542431 0 6542431 G G G G G G G G G G G G G G G G C C G G
13 chr13_6546133 0 6546133 T T G G T T T T T T T T T T T T T T T T
13 chr13_6550611 0 6550611 C T T T T T T T T T T T T T T T T T C C
13 chr13_6552695 0 6552695 A A A A A A A A G G G G A A A A A A A A
13 chr13_6560784 0 6560784 A A A A A A A A A A A A A A G G A A A A
13 chr13_6563179 0 6563179 C C C C C C C C C C C C T T C C C C C C
13 chr13_6569279 0 6569279 T T T T C T T T T T T T T T T T T T T T
13 chr13_6569545 0 6569545 C C C C C C C C T T T T C C C C C C C C
13 chr13_6569886 0 6569886 C C C C C C C C T T T T C C C C C C C C
13 chr13_6581158 0 6581158 T T T T T T T T G T T T T T T T T T T T
13 chr13_6584824 0 6584824 G G G G G G G G G G G G G G G G A A G G
13 chr13_6603846 0 6603846 G G G G G G G G G G G G G G A A G G G G
13 chr13_6615766 0 6615766 T T T T T T T T C C C C T T T T T T T T
13 chr13_6622285 0 6622285 T T T T C C T T T T T T T T T T T T T T
13 chr13_6632444 0 6632444 G G G G G G G G A A A A G G G G G G G G
13 chr13_6638309 0 6638309 C C C C C T C C C C C C C C C C C C C C
13 chr13_6638521 0 6638521 C C C C C C C C T T T T C C C C C C C C
13 chr13_6639935 0 6639935 C G C C C C C C C C C C C C C C C C C C
13 chr13_6643999 0 6643999 C C T T C C C C C C C C C C C C C C C C
13 chr13_6654315 0 6654315 G G A A G G G G G G G G G G G G G G G G
13 chr13_6658843 0 6658843 C C C C C C C C C C C C C T C C C C C C
13 chr13_6661029 0 6661029 G G G G G G G G C C C C G G G G G G G G
13 chr13_6680539 0 6680539 C C C C C C C C C C C C T T C C C C C C
13 chr13_6684266 0 6684266 T T C C T T T T T T T T T T T T T T T T
13 chr13_6684408 0 6684408 T T T T T T T T C T T T T T T T T T T T
13 chr13_6686717 0 6686717 G G G G G G G G G G G G A G G G G G G G
13 chr13_6705903 0 6705903 G G G G G G G G A G A A G G G G G G G G
13 chr13_6710594 0 6710594 C C C C C C C C C C C C C C T T C C C C
13 chr13_6711901 0 6711901 G G G G G G G G A G G G G G G G A G G G
13 chr13_6718571 0 6718571 G G G G G G G G G G G G G G G G A G A A
13 chr13_6725798 0 6725798 A A A A A A A A G G G G A A A A A A A A
13 chr13_6727138 0 6727138 C C C C C C C C T T T T C C C C C C C C
13 chr13_6727539 0 6727539 A A C C C C A C C C C C C C C C C C A A
13 chr13_6727813 0 6727813 C C C C C C C C C C C C T T C C C C C C
13 chr13_6746694 0 6746694 C C C C C C C C C C C C T T T T C C C C
13 chr13_6750605 0 6750605 C C C C A A C C C C C C C C C C C C C C
13 chr13_6761290 0 6761290 G G G G G G G G G G G G G G A A G G G G
13 chr13_6767180 0 6767180 C C C C C C C C C G C C C C C C C C C C
13 chr13_6770059 0 6770059 A A A A A A A A G G G G A A A A A A A A
13 chr13_6771966 0 6771966 G G G G G G G G A G A A G G G G G G G G
13 chr13_6772243 0 6772243 T T T T T T T T T T T T G T T T T T T T
13 chr13_6775197 0 6775197 A A A A A A A A G G G G A A A A A A A A
13 chr13_6776045 0 6776045 T T T T T T G G T T T T T T T T T T T T
13 chr13_6790663 0 6790663 C C C C C C C C T T T T C C C C C C C C
13 chr13_6790667 0 6790667 C C C C C C C C C C C C C C C C G G C C
13 chr13_6791124 0 6791124 G G G G G G G G G G G G G G A A G G G G
13 chr13_6793665 0 6793665 G G G G G G G G A A A A G G G G G G G G
13 chr13_6798480 0 6798480 A A A A A A A A A A A A A A A A A G A A
13 chr13_6803123 0 6803123 G G G G G G G G G G A G G G G G G G G G
13 chr13_6808850 0 6808850 A A G G G G A A G G G G G G G G G G A A
13 chr13_6834382 0 6834382 G G C C C C G G C C C C C C C C C C G G
13 chr13_6837900 0 6837900 T T T T T T T T A A A A T T T T T T T T
13 chr13_6838486 0 6838486 C C C C C C C C C C C C C T C C C C C C
13 chr13_6838662 0 6838662 A A G G G G A A G G G G G G G G G G A A
13 chr13_6838732 0 6838732 G G G G G G A A A A A A G G G G G G G G
13 chr13_6843174 0 6843174 C C C C C G C C C C C C C C C C C C C C
13 chr13_6843989 0 6843989 T T T T T T T T G G G G T T T T T T T T
13 chr13_6845219 0 6845219 C C C C C C C C C C C C C C T T T T C C
13 chr13_6847187 0 6847187 A A A A A A A A G G G G A A A A A A A A
13 chr13_6857596 0 6857596 T T C C C C T T C C C C C C C C C C T T
13 chr13_6857819 0 6857819 C C C C C C C C T T T T C C C C C C C C
13 chr13_6865147 0 6865147 G G G G G G G G G G G G G G G G T T G G
13 chr13_6866268 0 6866268 T T T T T T T T T T T T T T T T A A T T
13 chr13_6872153 0 6872153 C C C C C C C C C C C C C C T T C C C C
13 chr13_6878637 0 6878637 G G G G G G G G A A A A A A A A A A G G
13 chr13_6883158 0 6883158 A A A A A A A A A G A A A A A A A A A A
13 chr13_6885870 0 6885870 A A A A A A A A A A A G A A A A A A A A
13 chr13_6890555 0 6890555 C T C C C C C C C C C C C C C C C C C C
13 chr13_6893572 0 6893572 G G G G A A G G A A A A G G G G G G G G
13 chr13_6897660 0 6897660 A A A A A A A A A G A A A A A A A A A A
13 chr13_6903747 0 6903747 G G G G G G G G G G G G G G G G A A G G
13 chr13_6913699 0 6913699 A A A A A A A A G G G G G G G G G G A A
13 chr13_6920970 0 6920970 T T C T C C T T T T T T T T T T T T T T
13 chr13_6921745 0 6921745 A A A A A A A A A A A A A G A A A A A A
13 chr13_6932124 0 6932124 C C C C C C C C C C C C C C C C T T C C
13 chr13_6932210 0 6932210 G G G G A G G G G G G G G G G G G G G G
13 chr13_6933226 0 6933226 G G G G G G G G G G G G C G G G G G G G
13 chr13_6935191 0 6935191 A A A A A A A A A A A A G G A A A A A A
13 chr13_6937352 0 6937352 T T T T T T T T C C C C T T T T T T T T
13 chr13_6950098 0 6950098 G G G G G G G G G G G G G G G G T T G G
13 chr13_6956928 0 6956928 A A A A A A A A A A A A A A C C A A A A
13 chr13_6978115 0 6978115 G G G G G G G G A A A A G G G G G G G G
13 chr13_6983453 0 6983453 T T C C C C T T C C C C C C C C C C T T
13 chr13_6985766 0 6985766 C C C T C C C C C C C C C C C C C C C C
13 chr13_6989649 0 6989649 A A A A A A A A A A A A A A C C A A A A
13 chr13_7006453 0 7006453 T T T T T T A A T T T T T T T T T T T T
13 chr13_7007281 0 7007281 G G G G G G G G A G A A G G G G G G G G
13 chr13_7055868 0 7055868 T T A T T T T T T T T T T T T T T T T T
13 chr13_7058043 0 7058043 C C C C C C C C T T T T C C C C C C C C
13 chr13_7060034 0 7060034 A A A A A A A A A A A A G G A A G G A A
13 chr13_7063306 0 7063306 G G G G A G G G G G G G G G G G G G G G
13 chr13_7089569 0 7089569 A A A A A A A A G G G G A A A A A A A A
13 chr13_7112417 0 7112417 G G G G G G G G G G A G G G G G G G G G
13 chr13_7121465 0 7121465 T T C T C T T T T T T T T T T T T T T T
13 chr13_7143653 0 7143653 C C C C C C C C C C C C A A C C C C C C
13 chr13_7180273 0 7180273 G G G G G G G G G T G G G G G G G G G G
13 chr13_7196524 0 7196524 C C C C C T C C C C C C C C C C C C C C
13 chr13_7227868 0 7227868 G G G G A G G G G G G G G G G G G G G G
13 chr13_7235285 0 7235285 C C C T C C C C C C C C C C C C C C C C
13 chr13_7242481 0 7242481 A A A C C C A A A A A A A A A A A A A A
13 chr13_7342210 0 7342210 G G G G G G G G T T T T G G G G G G G G
13 chr13_7349209 0 7349209 T T C C C T T T C C C C C C C C C C T T
13 chr13_7353241 0 7353241 C C C C C C T T C C C C C C C C C C C C
13 chr13_7363619 0 7363619 A A A A A A A A A A A A A A A A G G A A
13 chr13_7451290 0 7451290 A A A A A A A A A A A A A A A A T T A A
13 chr13_7451364 0 7451364 G G G G G G T T G G G G G G G G G G G G
13 chr13_7471525 0 7471525 T T T T T T T T C C C T T T T T T T T T
13 chr13_7481315 0 7481315 G G G G A G G G G G G G G G G G G G G G
13 chr13_7513593 0 7513593 A A A A A A A A G G G G A A A A A A A A
13 chr13_7537142 0 7537142 T T C C C C T T T T T T C C C C C C T T
13 chr13_7539374 0 7539374 G G G G G G G G A A A A G G G G G G G G
13 chr13_7539852 0 7539852 G G G G G G G G A A A A G G G G G G G G
13 chr13_7543865 0 7543865 G G G G G G G G G G A G G G G G G G G G
13 chr13_7567148 0 7567148 A A A A A A A A G G G G A A A A A A A A
13 chr13_7577011 0 7577011 T T T T G T T T T T T T T T T T T T T T
13 chr13_7596630 0 7596630 G G G G A G G G G G G G G G G G G G G G
13 chr13_7629021 0 7629021 C C C C C C C C T T T T C C C C C C C C
13 chr13_7646445 0 7646445 C C C C C C C C C C C T C C C C C C C C
13 chr13_7658385 0 7658385 G G G G G G G G A A A A G G G G G G G G
13 chr13_7694679 0 7694679 C C C C C C C C T T T T C C C C C C C C
13 chr13_7695626 0 7695626 G G G G G G G G G G G G A A G G A A G G
13 chr13_7698587 0 7698587 G G G G G G G G T T T T G G G G G G G G
13 chr13_7720988 0 7720988 G G G G G G G G A A A A G G G G G G G G
13 chr13_7721127 0 7721127 A A A A A A A A G G G G A A A A A A A A
13 chr13_7796392 0 7796392 C C C C C C C C C C C C C C C C T T C C
13 chr13_7799899 0 7799899 T T C C C C T T C C C C C C C C C C T T
13 chr13_7818405 0 7818405 T T T T T T T T C T T T T T T T T T T T
13 chr13_7820389 0 7820389 C C C C C C C C C C C C C C C C T T C C
13 chr13_7826155 0 7826155 T T T T T T T T T T T T C T T T T T T T
13 chr13_7826688 0 7826688 T T T T T T T T C T T T T T T T T T T T
13 chr13_7836010 0 7836010 G G G G G G G G A A A A G G G G G G G G
13 chr13_7837113 0 7837113 A A A A A A A A A A A A A A A A C C A A
13 chr13_7842231 0 7842231 C C C C C C C C C T C C C C C C C C C C
13 chr13_7848234 0 7848234 C C C C C C C C T T T T C C C C C C C C
13 chr13_7850831 0 7850831 G G G G G G G G A G G G G G G G G G G G
13 chr13_7859476 0 7859476 G G G G G G G G G G G G G G G G A A G G
13 chr13_7860761 0 7860761 A A A A A A A A A A A A A A C C C C A A
13 chr13_7872756 0 7872756 C C C C C C C C T T T T C C C C C C C C
13 chr13_7875838 0 7875838 G G G G G G G G A A A A G G G G G G G G
13 chr13_7877218 0 7877218 C T C C C C C C C C C C C C C C C C C C
13 chr13_7892416 0 7892416 A A A A A A A A A C A A A A A A A A A A
13 chr13_7895149 0 7895149 G G G G G G G G G G G G A A A A A A G G
13 chr13_7896957 0 7896957 C C T T T T C C T T T T T T T T T T C C
13 chr13_7899212 0 7899212 C C C C C C C C C C C C C C T T C C C C
13 chr13_7900308 0 7900308 G G A A A A G G G G G G G G G G G G G G
13 chr13_7902244 0 7902244 A A A A A A A A A A C C A A A A A A A A
13 chr13_7903486 0 7903486 G G G G G G G G A A A A G G G G G G G G
13 chr13_7920256 0 7920256 C C T T T T C C T T T T T T T T T T C C
13 chr13_7924600 0 7924600 A A A A A A A A T T T T A A A A A A A A
13 chr13_7933591 0 7933591 G G G G G G A A G G G G G G G G G G G G
13 chr13_7940109 0 7940109 C C C C C C C C G G G G C C C C C C C C
13 chr13_7955778 0 7955778 C C A C C C C C C C C C C C C C C C C C
13 chr13_7967659 0 7967659 G G G G G G G G G G G G A G G G G G G G
13 chr13_7967930 0 7967930 G G G G G G G G C C C C G G G G G G G G
13 chr13_7971814 0 7971814 A G G G G G G G G G G G G G G G G G A A
13 chr13_7972624 0 7972624 A A G G G G A A A A A A A A A A A A A A
13 chr13_7981766 0 7981766 A A A A A A A A A A A A A G A A A A A A
13 chr13_7986221 0 7986221 A A A A A A A A A G A A A A A A A A A A
13 chr13_7987718 0 7987718 G G A G G G G G G G G G G G G G G G G G
13 chr13_7988352 0 7988352 G G G G G G G G C C C C G G G G G G G G
13 chr13_7989207 0 7989207 G G G G G G G G G G G G G G A A G G G G
13 chr13_7993466 0 7993466 A A A A A A A A A A A A G G A A A A A A
13 chr13_7994945 0 7994945 T T T T T T T T C C C C T T T T T T T T
13 chr13_7995260 0 7995260 C C C C C C C C C C C C C C T T C C C C
13 chr13_7996551 0 7996551 G G A G G G G G G G G G G G G G G G G G
13 chr13_7999411 0 7999411 A A T T T T A A T T T T T T T T T T A A
13 chr13_8000992 0 8000992 C C C C C C C C C C C C C C T T C C C C
13 chr13_8006175 0 8006175 T T T T T T T T T T T T T T T T C C T T
13 chr13_8007779 0 8007779 C C C C C C C C T T T T C C C C C C C C
13 chr13_8024583 0 8024583 T T T T T T T T T T T T C T T T T T T T
13 chr13_8024919 0 8024919 A A A A A A A A G G G G A A A A A A A A
13 chr13_8025785 0 8025785 G G G G G G G G T T T T G G G G G G G G
13 chr13_8027398 0 8027398 A A A A A A A A A A A G A A A A A A A A
13 chr13_8027646 0 8027646 A A C C C C A A A A A A A A A A A A A A
13 chr13_8031033 0 8031033 A A A A A A A A A A A A A G A A A A A A
13 chr13_8039391 0 8039391 G G G G G G G G G G G G G G A A G G G G
13 chr13_8042603 0 8042603 T T T T T T T T G G G G T T T T T T T T
13 chr13_8060519 0 8060519 C C C C C C C C C C C C C C T T C C C C
13 chr13_8063218 0 8063218 C C C C C T C C C C C C C C C C C C C C
13 chr13_8074985 0 8074985 C C A C C C C C C C C C C C C C C C C C
13 chr13_8084686 0 8084686 C C C C C C C C C C C C T T T T C C C C
13 chr13_8089102 0 8089102 T T T T T T T T G T T T T T T T T T T T
13 chr13_8110665 0 8110665 A A C C C C A A A A A A A A A A A A A A
13 chr13_8116209 0 8116209 C C C T C C C C C C C C C C C C C C C C
13 chr13_8119183 0 8119183 G G G G G G G G G G G G G G G G A A G G
13 chr13_8125975 0 8125975 C C C T C C C C C C C C C T C C C C C C
13 chr13_8133471 0 8133471 A A A A A A A A G G G G A G G G G G A A
13 chr13_8133813 0 8133813 C C T T T T C C C C C C T T T T T T C C
13 chr13_8136293 0 8136293 T T T T T T T T T T T T T T T T C C T T
13 chr13_8138436 0 8138436 G G G G G G G G G G G G A G G G G G G G
13 chr13_8142200 0 8142200 C C C C C C C C A A A A C C C C C C C C
13 chr13_8146364 0 8146364 T T T T T T T T T T C T T T T T T T T T
13 chr13_8168127 0 8168127 G G A A A A G G G G G G A A A A A A G G
13 chr13_8207548 0 8207548 G G G G G G G G T T T T G G G G G G G G
13 chr13_8215176 0 8215176 G G G G G G G G A A A A G G G G G G G G
13 chr13_8223559 0 8223559 C C C C C C C C C C C C C C T T T T C C
13 chr13_8257795 0 8257795 T T T T T T T T C T C T T T T T T T T T
13 chr13_8262752 0 8262752 C C C C C C C C A C A C C C C C C C C C
13 chr13_8268617 0 8268617 A A A A A A A A G G G G A A A A A A A A
13 chr13_8270724 0 8270724 T T T T T T T T C C C C T T T T T T T T
13 chr13_8297860 0 8297860 T T T T C T T T T T T T T T T T T T T T
13 chr13_8332455 0 8332455 A A A A A A A G A A A A A A A A A A A A
13 chr13_8344590 0 8344590 A T A A A A A A A A A A A A A A A A A A
13 chr13_8345218 0 8345218 A A A A A A A A G G G G A A A A A A A A
13 chr13_8349799 0 8349799 G G G G G G G G G G G G A G G G G G G G
13 chr13_8352908 0 8352908 A A A A A A A A G G G G A A A A A A A A
13 chr13_8353648 0 8353648 G G A A A A G G G G G G G G G G G G G G
13 chr13_8354602 0 8354602 A A A A A A A A G G G G A A A A A A A A
13 chr13_8361907 0 8361907 C C C C C C C C C C C C C C C C T T C C
13 chr13_8376305 0 8376305 A A A A A A A A A A A A A A A A G G A A
13 chr13_8378552 0 8378552 T T T T T T C C T T T T T T T T T T T T
13 chr13_8385556 0 8385556 C C C C C C C C T T T T C C C C C C C C
13 chr13_8387991 0 8387991 A A A A A A A A A G A A A A A A A A A A
13 chr13_8391229 0 8391229 G G G G G G G G G G G G G G T T G G G G
13 chr13_8395800 0 8395800 C C C C C C C C T T T T C C C C C C C C
13 chr13_8397160 0 8397160 G G G G G G G G G G G G A A A A G G G G
13 chr13_8401076 0 8401076 C C C C C C C C T T T T C C C C C C C C
13 chr13_8411077 0 8411077 C C C C C C C C C C C C C T C C C C C C
13 chr13_8428361 0 8428361 G G G G G G G G C C C C G G G G G G G G
13 chr13_8429234 0 8429234 C C C C C C T T C C C C C C C C C C C C
13 chr13_8429944 0 8429944 G G G G G G G G T T T T G G G G G G G G
13 chr13_8433656 0 8433656 A A G G G G G G G G G G G G G G G G G G
13 chr13_8444662 0 8444662 C C C C C C C C C C C C C T C C C C C C
13 chr13_8456293 0 8456293 G G G G G G G G C C C C G G G G G G G G
13 chr13_8458037 0 8458037 C C C C C C C C C C C C C T C C C C C C
13 chr13_8459469 0 8459469 C C C C C C T T C C C C C C C C C C C C
13 chr13_8465608 0 8465608 A A A A A A A A C C C C A A A A A A A A
13 chr13_8469131 0 8469131 C C C C C C C C C C C C C T C C C C C C
13 chr13_8471624 0 8471624 A A A A A A A A A A A C A A A A A A A A
13 chr13_8477954 0 8477954 G G G G G G G G G G G G G G G G C G G G
13 chr13_8478670 0 8478670 G G A A A A G G A A A A A A A A A A G G
13 chr13_8486369 0 8486369 C C T T C C C C C C C C C C C C C C C C
13 chr13_8488162 0 8488162 G G G G G G G G G G G G A G G G G G G G
13 chr13_8489283 0 8489283 T T T T T T T T C C C C T T T T T T T T
13 chr13_8491357 0 8491357 C C C C C C C C C C C C C C T T C C C C
13 chr13_8492424 0 8492424 A A C C C C A A A A A A A A A A A A A A
13 chr13_8510826 0 8510826 C C T T T T C C C C C C C C C C C C C C
13 chr13_8511884 0 8511884 C C A A A A C C C C C C C C C C C C C C
13 chr13_8512017 0 8512017 G G G G G G G G C C C C G G G G G G G G
13 chr13_8515840 0 8515840 C C C C C C C C A A A A C C C C C C C C
13 chr13_8524737 0 8524737 G G G G A G G G G G G G G G G G G G G G
13 chr13_8531796 0 8531796 A A A A A A A A A A A A A A A A A G A A
13 chr13_8533906 0 8533906 T T T T T T T T G G G G T T T T T T T T
13 chr13_8536673 0 8536673 G G G G G G G G A A A A G G G G G G G G
13 chr13_8551021 0 8551021 C C C C C C C C T T T T C C C C C C C C
13 chr13_8552247 0 8552247 G G G G G G G G C C C C G G G G G G G G
13 chr13_8555674 0 8555674 C C C T C C C C C C C C C C C C C C C C
13 chr13_8565025 0 8565025 G G G G G G G G A A A A G G G G G G G G
13 chr13_8566668 0 8566668 T T C C C C T T T T T T T T T T T T T T
13 chr13_8567530 0 8567530 A A G G G G A A A A A A A A A A A A A A
13 chr13_8569032 0 8569032 T T A A A A T T T T T T T T T T T T T T
13 chr13_8571350 0 8571350 G G A A A A G G G G G G G G G G G G G G
13 chr13_8571700 0 8571700 T T C C T T T T T T T T T T T T T T T T
13 chr13_8586835 0 8586835 T T T T T T T T C C C C T T T T T T T T
13 chr13_8591943 0 8591943 G G G G G G G G G G G G G G G G A G G G
13 chr13_8597307 0 8597307 G G G G G G G G A A A A G G G G G G G G
13 chr13_8612480 0 8612480 G G G G G G G G A G G G G G G G G G G G
13 chr13_8613800 0 8613800 T T T T T T T T T T T T C C T T T T T T
13 chr13_8625146 0 8625146 G G G G G G G G G G G G A G G G G G G G
13 chr13_8626969 0 8626969 C C C C C C C C T T T T C C C C C C C C
13 chr13_8630505 0 8630505 A A A A A A A A T T T T A A A A A A A A
13 chr13_8637181 0 8637181 T T G G G G G G G G G G G G G G G G G G
13 chr13_8639312 0 8639312 T T T T T T T T T T A T T T T T T T T T
13 chr13_8644910 0 8644910 G G G G G G T T G G G G G G G G G G G G
13 chr13_8645552 0 8645552 C C C C C C C C A A A A C C C C C C C C
13 chr13_8663205 0 8663205 C C C C C C C T C C C C C C C C C C C C
13 chr13_8663388 0 8663388 T T T T T T T T T T C C T T T T T T T T
13 chr13_8664844 0 8664844 C C T T C C C C C C C C C C C C C C C C
13 chr13_8665019 0 8665019 C C C C C C C C C C C C C C T T C C C C
13 chr13_8671051 0 8671051 G G G G G G A A G G G G G G G G G G G G
13 chr13_8671641 0 8671641 G G G G G G G G G G G G C C C C C C G G
13 chr13_8687206 0 8687206 C C C C C C C C C C C C C C C C T T C C
13 chr13_8698893 0 8698893 G G G G G G G G G G G G A A G G G G G G
13 chr13_8706759 0 8706759 C C C C C C C C C C C C C C C C C G C C
13 chr13_8708990 0 8708990 G G G G G G G G C C C C G G G G G G G G
13 chr13_8710867 0 8710867 T T T T T T T T T T T T T T T T G G T T
13 chr13_8711504 0 8711504 C C C C C C C C C C C C C C T T C C C C
13 chr13_8717127 0 8717127 C C C C C C C C C C C C T T C C C C C C
13 chr13_8718674 0 8718674 G G G G G G G G C C C C G G G G G G G G
13 chr13_8719789 0 8719789 G G A G G G G G G G G G G G G G G G G G
13 chr13_8729673 0 8729673 C C C C T T C C C C C C C C C C C C C C
13 chr13_8733921 0 8733921 C C C C C C C C C C C T C C C C C C C C
13 chr13_8734440 0 8734440 C C C C C C C C C C C C T T C C C C C C
13 chr13_8735199 0 8735199 A A A A A A A A G G G G A A A A A A A A
13 chr13_8736846 0 8736846 G G G G G G G G A G G G G G G G G G G G
13 chr13_8757872 0 8757872 A A A A A A A A G G G G A A A A A A A A
13 chr13_8770565 0 8770565 A A A A A A A A A A A A A G A A A A A A
13 chr13_8773317 0 8773317 A A G G G G A A G G G G G G G G G G A A
13 chr13_8775433 0 8775433 G G G G G G G G C C C C G G G G G G G G
13 chr13_8781015 0 8781015 G G G G G G G G G G G G A A A A G G G G
13 chr13_8797862 0 8797862 C C C C C C C C T T T T C C C C C C C C
13 chr13_8804960 0 8804960 G G G G C G G G G G G G G G G G G G G G
13 chr13_8814214 0 8814214 G G G G G G G G G G G G G G G G T T G G
13 chr13_8815165 0 8815165 C C C T C C C C C C C C C C C C C C C C
13 chr13_8844791 0 8844791 T T T T T T T T C C C C T T T T T T T T
13 chr13_8855554 0 8855554 C C T T T T C C T T T T T T T T T T C C
13 chr13_8856450 0 8856450 C C C T C T C C C C C C C C C C C C C C
13 chr13_8858046 0 8858046 C C C C C T C C C C C C C C C C C C C C
13 chr13_8869080 0 8869080 G G G G G G G G G G G G G G G G A A G G
13 chr13_8878109 0 8878109 G G G G G G G G G G A G G G G G G G G G
13 chr13_8879153 0 8879153 A A A G A A A A A A A A A A A A A A A A
13 chr13_8887625 0 8887625 C C C C C C C C C C C C A C C C C C C C
13 chr13_8898302 0 8898302 G G G G G G G G G G G G A G G G G G G G
13 chr13_8898328 0 8898328 C C C C C C C C C C C T C C C C C C C C
13 chr13_8924924 0 8924924 C C C C C C C C C C C T C C C C C C C C
13 chr13_8929670 0 8929670 G G G G G G G G G G G T G G G G G G G G
13 chr13_8960137 0 8960137 G G G G G G G G G G A G G G G G G G G G
13 chr13_8968710 0 8968710 C C C C C C C C C C C C A A A A A A C C
13 chr13_8974997 0 8974997 T T T T T T T T C C C T T T T T T T T T
13 chr13_9011150 0 9011150 G G G G G G G G G G G G A A A A A A G G
13 chr13_9012423 0 9012423 C C C C C C C C C C C C T T C C C C C C
13 chr13_9025343 0 9025343 C C C C C C C C C C C C C C T T C C C C
13 chr13_9026170 0 9026170 A A A A A A A A T T T T A A A A A A A A
13 chr13_9028791 0 9028791 T T T T T T T T C C C C T T T T T T T T
13 chr13_9029271 0 9029271 C C C C C C C C C C C T C C C C C C C C
13 chr13_9030664 0 9030664 T T C T C T T T T T T T T T T T T T T T
13 chr13_9032295 0 9032295 A A G G G G A A G G G G G G G G G G A A
13 chr13_9045104 0 9045104 C C C C C C C C T T T T C C C C C C C C
13 chr13_9054156 0 9054156 C C C C C C C C C C C C C C C C C T C C
13 chr13_9054346 0 9054346 C C C C C C A A C C C C C C C C C C C C
13 chr13_9059277 0 9059277 T T C C C C T T C C C C C C C C C C T T
13 chr13_9065595 0 9065595 G G G G G G G G G G G G A A G G G G G G
13 chr13_9065660 0 9065660 G G G G A G G G G G G G G G G G G G G G
13 chr13_9080687 0 9080687 C C C C C C C C C C C C C C C C C T C C
13 chr13_9084706 0 9084706 A A A A A A A A G G G G A A A A A A A A
13 chr13_9087899 0 9087899 C C C C C C C C C C C T C C C C C C C C
13 chr13_9089939 0 9089939 G G G G G G G G A A A A G G G G G G G G
13 chr13_9092956 0 9092956 G G G G G G G G G G G G T T G G G G G G
13 chr13_9103018 0 9103018 A A A A A A A A A G A A A A A A A A A A
13 chr13_9107648 0 9107648 A A A A A A A A C C C C A A A A A A A A
13 chr13_9114605 0 9114605 T T G T T T T T T T T T T T T T T T T T
13 chr13_9116795 0 9116795 G G G G G G G G G G G G G G G G A A G G
13 chr13_9118367 0 9118367 C C C C C C C C G G G G C C C C C C C C
13 chr13_9120383 0 9120383 C C C C C C C C C C C C C C T T C C C C
13 chr13_9153647 0 9153647 G G G G G G G G G G G G G G A A G G G G
13 chr13_9153680 0 9153680 A A T T T T A A A A A A A A A A A A A A
13 chr13_9157539 0 9157539 G G G G A G G G G G G G G G G G G G G G
13 chr13_9159807 0 9159807 T T T T T T T T C C C C T T T T T T T T
13 chr13_9172671 0 9172671 G G T T T T G G T T T T T T T T T T G G
13 chr13_9173268 0 9173268 G G G G G G G G T T T T G G G G G G G G
13 chr13_9175880 0 9175880 G G G G G G G G G G G T G G G G G G G G
13 chr13_9189697 0 9189697 T T C T C C T T T T T T T T T T T T T T
13 chr13_9197883 0 9197883 T T T T T T T T C C C T T T T T T T T T
13 chr13_9209501 0 9209501 C C C C C C C C C C C C C C C C C T C C
13 chr13_9210017 0 9210017 C C C C C C C C C C C C C C T T C C C C
13 chr13_9210055 0 9210055 C C C C C C T T C C C C C C C C C C C C
13 chr13_9220397 0 9220397 T T T T T T T T C C C C T T T T T T T T
13 chr13_9220531 0 9220531 A A A A A A A A A A A A A G A A A A A A
13 chr13_9222482 0 9222482 T T G G G G T T T T T T T T T T T T T T
13 chr13_9224781 0 9224781 G G G G G G G G A A A A G G G G G G G G
13 chr13_9225810 0 9225810 C C C C C C C C T T T T C C C C C C C C
13 chr13_9228504 0 9228504 G G G G G G G G G G A A G G G G G G G G
13 chr13_9237161 0 9237161 C C C C C C C C C C T T C C C C C C C C
13 chr13_9240125 0 9240125 G G G G G G G G G G G G A G G G G G G G
13 chr13_9256019 0 9256019 T T T T T T T T T T T T T T T T C C T T
13 chr13_9261544 0 9261544 G G G G G G G G G G G G A G G G G G G G
13 chr13_9277672 0 9277672 T T T T T T T T T T T T C T T T T T T T
13 chr13_9280802 0 9280802 C C C C A C C C C C C C C C C C C C C C
13 chr13_9287067 0 9287067 A A A A A A A A T T T T A A A A A A A A
13 chr13_9288365 0 9288365 C C C C C C C C C C C C C T C C C C C C
13 chr13_9291541 0 9291541 G G G G G G G G C C C C G G G G G G G G
13 chr13_9294008 0 9294008 C C C C C C C C G G G G C C C C C C C C
13 chr13_9303711 0 9303711 G G G G G G G G G G G G G G A A G G G G
13 chr13_9309556 0 9309556 G G G G G G G G A A A A G G G G G G G G
13 chr13_9318381 0 9318381 G G G G G G G G G G G G C C G G G G G G
13 chr13_9318454 0 9318454 C C C C C C C C C C C C C C A A C C C C
13 chr13_9319953 0 9319953 C C C C C C C C C C C C C C A A C C C C
13 chr13_9335456 0 9335456 C C T T T T C C C C C C C C C C C C C C
13 chr13_9339313 0 9339313 C C C C C C C C C C C C C T C C C C C C
13 chr13_9341414 0 9341414 G G G G A G G G G G G G G G G G G G G G
13 chr13_9350458 0 9350458 G G G G G G G G G G A G G G G G G G G G
13 chr13_9350507 0 9350507 A G G G G G G G G G G G G G G G G G G G
13 chr13_9368066 0 9368066 T T T T T T T T C C C C T T T T T T T T
13 chr13_9373252 0 9373252 C C C C C C C C C C C C C T C C C C C C
13 chr13_9375583 0 9375583 A A A A A A A A A A A G A A A A A A A A
13 chr13_9376984 0 9376984 G G G G G G G G G G G G C C G G G G G G
13 chr13_9377690 0 9377690 G G G G G G G G A A A A G G G G G G G G
13 chr13_9380618 0 9380618 A A A A A A A A A A A A G G G G A A A A
13 chr13_9382932 0 9382932 G G G G G G G G G T G G G G G G G G G G
13 chr13_9383142 0 9383142 A A G G G G A A A A A A A A A A A A A A
13 chr13_9384677 0 9384677 A A A A A A A A G G G G A A A A A A A A
13 chr13_9389818 0 9389818 G G G G G G G G G G G G A A A A A A G G
13 chr13_9397674 0 9397674 A A A A A A A A G G G G A A A A A A A A
13 chr13_9398163 0 9398163 C C C C C C C C T T T T C C C C C C C C
13 chr13_9401036 0 9401036 G G A A A A G G A A A A A A A A A A G G
13 chr13_9408241 0 9408241 C C C C C C C C C T C C C C C C C C C C
13 chr13_9412289 0 9412289 C C T T C T C C C C C C C C C C C C C C
13 chr13_9418814 0 9418814 G G G G G G G G G G G G G G G G C C G G
13 chr13_9423281 0 9423281 T T A A A A T T T T T T T T T T T T T T
13 chr13_9433996 0 9433996 T T T T T T T T T T T T G T T T T T T T
13 chr13_9447946 0 9447946 C C C C T T C C C C C C C C C C C C C C
13 chr13_9449328 0 9449328 C C C C C C C C C C C C T T C C C C C C
13 chr13_9455088 0 9455088 C C C C C C C C C T C T C C C C C C C C
13 chr13_9459480 0 9459480 C C C C C C C C C C C C C C C C T T C C
13 chr13_9470084 0 9470084 T T T T T T T T T T T T T T T T G T T T
13 chr13_9475214 0 9475214 A A A A A A A A C C C C A A A A A A A A
13 chr13_9476637 0 9476637 T T T T T T T T C C C C T T T T T T T T
13 chr13_9478304 0 9478304 C C T T C C C C C C C C C C C C C C C C
13 chr13_9478801 0 9478801 T T T T T T T T T T T T G G T T T T T T
13 chr13_9479321 0 9479321 T T T T T T T T T T T T T T A A T T T T
13 chr13_9484208 0 9484208 C C C C C C C T C C C C C C C C C C C C
13 chr13_9484615 0 9484615 C C T T T T C C C C C C C C C C C C C C
13 chr13_9496974 0 9496974 G G G G G G G G G G G G G G G G A A G G
13 chr13_9498707 0 9498707 C C C C C C G G C C C C C C C C C C C C
13 chr13_9499318 0 9499318 T T T T T T T T C C C C T T T T T T T T
13 chr13_9506098 0 9506098 A A A A A A A A C C C C A A A A A A A A
13 chr13_9506392 0 9506392 G G G G G G G G G G G G A G G G G G G G
13 chr13_9511568 0 9511568 A A G G G G A A A A A A A A A A A A A A
13 chr13_9515472 0 9515472 A G G G G G G G G G G G G G G G G G G G
13 chr13_9516331 0 9516331 G G G G G G G G C G G G G G G G G G G G
13 chr13_9516693 0 9516693 A A A A A A A A A A A A A A A A G G A A
13 chr13_9518288 0 9518288 A A C C C C A A C C C C C C C C C C A A
13 chr13_9522156 0 9522156 C C C C C C C C C C C C C T C C C C C C
13 chr13_9525355 0 9525355 C C C C C C C C C C C C T T C C C C C C
13 chr13_9526090 0 9526090 C C C C C C C C C C C C C T C C C C T T
13 chr13_9526351 0 9526351 T T T T T T T T C C C C T T T T T T T T
13 chr13_9531365 0 9531365 G G G G G G G G G G G G A A G G G G G G
13 chr13_9532376 0 9532376 C C C C C C C C C C C C C C T T C C C C
13 chr13_9534207 0 9534207 T T T T T T T T C C C C T T T T T T T T
13 chr13_9534493 0 9534493 G G G G G G G G G G G G C G G G G G G G
13 chr13_9537355 0 9537355 G G G G G G G G G G G G A G G G G G G G
13 chr13_9537483 0 9537483 A A A A A A A A A A A A G G A A A A A A
13 chr13_9538448 0 9538448 T T T T C C T T T T T T T T T T T T T T
13 chr13_9558034 0 9558034 C C C C C C C C C C C C C C C C T T C C
13 chr13_9558412 0 9558412 G G G G G G A A G G G G G G G G G G G G
13 chr13_9558464 0 9558464 T T T T T T T T C C C C T T T T T T T T
13 chr13_9567573 0 9567573 C C C C C C C C C T T T C C C C C C C C
13 chr13_9577104 0 9577104 G G G G G G G G T T T T G G G G G G G G
13 chr13_9577895 0 9577895 G G G G G G G G C G G G G G G G G G G G
13 chr13_9579221 0 9579221 A A A A A A A A A G A A A A A A A A A A
13 chr13_9579574 0 9579574 A A A A A A A A G G G G A A A A A A A A
13 chr13_9581638 0 9581638 A A A A A A A A A G A A A A A A A A A A
13 chr13_9588031 0 9588031 C C C C C T C C C C C C C C C C C C C C
13 chr13_9589741 0 9589741 A A A A A A A A A A A G A A A A A A A A
13 chr13_9590860 0 9590860 G G A A A A G G G G G G G G G G G G G G
13 chr13_9595661 0 9595661 T T T T T T T T C C C C T T T T T T T T
13 chr13_9596069 0 9596069 C C C C C C C C T T T T C C C C C C C C
13 chr13_9598458 0 9598458 G G A G A G G G G G G G G G G G G G G G
13 chr13_9598689 0 9598689 C C C C C C C C C C C C C C T T T T C C
13 chr13_9601575 0 9601575 G G G G G G G G G G G G A A G G G G G G
13 chr13_9610742 0 9610742 A A A A A A A A G G G G A A A A A A A A
13 chr13_9612964 0 9612964 C C T T T T C C C C C C C C C C C C C C
13 chr13_9617172 0 9617172 G G A G G G G G G G G G G G G G G G G G
13 chr13_9624173 0 9624173 G G A A A A G G G G G G G G G G G G G G
13 chr13_9628319 0 9628319 C C C C C C C G C C C C C C C C C C C C
13 chr13_9631402 0 9631402 A A A A A A A A A A A A A G A A A A A A
13 chr13_9641051 0 9641051 A A A A A A A A A A A A A G A A A A A A
13 chr13_9641635 0 9641635 T T T T T T T T C C C C T T T T T T T T
13 chr13_9644997 0 9644997 A G G G G G G G G G G G G G G G G G G G
13 chr13_9653663 0 9653663 G G G T T T G G G G G G G G G G G G G G
13 chr13_9659991 0 9659991 T T C T T T T T T T T T T T T T T T T T
13 chr13_9665115 0 9665115 C C C C C C C C C C C C C C C C T T C C
13 chr13_9667089 0 9667089 C C C C C C C C C C C C C C T T C C C C
13 chr13_9672989 0 9672989 T T T T C T T T T T T T T T T T T T T T
13 chr13_9676827 0 9676827 G G G G G G G G A A A A G G G G G G G G
13 chr13_9686731 0 9686731 C C C C C C C C T T T T C C C C C C C C
13 chr13_9689212 0 9689212 G G G G G G G G G G G G G G G G A A G G
13 chr13_9694003 0 9694003 C C C C C C C C C C C C T T C C C C C C
13 chr13_9696559 0 9696559 C C C C C C C C C T C C C C C C C C C C
13 chr13_9697885 0 9697885 G G G G G G G G G G G G G G G G A A G G
13 chr13_9699832 0 9699832 C C C C C C C C C C C C C C C C T T C C
13 chr13_9700332 0 9700332 T T T T T T T T C C C C T T T T T T T T
13 chr13_9701894 0 9701894 G G G G G G G G G G G G G G T T G G G G
13 chr13_9707686 0 9707686 T T T T T T T T A A A A T T T T T T T T
13 chr13_9710788 0 9710788 T T C C C C T T T T T T T T T T T T T T
13 chr13_9711630 0 9711630 G G G G G G G G A A A A G G G G G G G G
13 chr13_9723157 0 9723157 C C C C C C C C C C C C T T C C C C C C
13 chr13_9724182 0 9724182 G G G G G G G G G G G G G G G G A A G G
13 chr13_9732002 0 9732002 G G G G G G G G A A A A G G G G G G G G
13 chr13_9734114 0 9734114 T T T T T T T T T T T T C C T T T T T T
13 chr13_9735051 0 9735051 T T T T T T T T T T T T C C C C T T T T
13 chr13_9735389 0 9735389 G G G G G G G G T T T T G G G G G G G G
13 chr13_9737676 0 9737676 G G G G G G G G G G G G G G A A G G G G
13 chr13_9744328 0 9744328 T T C C C C T T T T T T C C C C C C T T
13 chr13_9745575 0 9745575 C C C C C C C C C C C C C C C C C T C C
13 chr13_9746535 0 9746535 A A A A A A A A T T T T A A A A A A A A
13 chr13_9755356 0 9755356 G G G G A A G G G G G G G G G G G G G G
13 chr13_9760905 0 9760905 T T T T T T T T T T T T C T T T T T T T
13 chr13_9771531 0 9771531 G G G G G G G G G G G G G G G G A A G G
13 chr13_9771557 0 9771557 C C C C A C C C C C C C C C C C C C C C
13 chr13_9771602 0 9771602 T T T T T T T T T T T T T T G G T T T T
13 chr13_9781881 0 9781881 C C C C T T C C C C C C C C C C C C C C
13 chr13_9790096 0 9790096 C C C C C C C C C C C C C T C C C C C C
13 chr13_9794372 0 9794372 G G G G G G A A G G G G G G G G G G G G
13 chr13_9795095 0 9795095 C C C C C C C C C C A A C C C C C C C C
13 chr13_9798326 0 9798326 G G G G G G G G G G G G G G A A G G G G
13 chr13_9800874 0 9800874 A G G G G G G G G G G G G G G G G G G G
13 chr13_9807988 0 9807988 T T C T T T T T C C C C C C C C C C T T
13 chr13_9817195 0 9817195 C C C C C C C C T T T T C C C C C C C C
13 chr13_9818513 0 9818513 A A A A A A A A G G G G A A A A A A A A
13 chr13_9821409 0 9821409 T T C C C C T T C C C C C C C C C C T T
13 chr13_9823756 0 9823756 G G G G G G G G G G G G G G C C G G G G
13 chr13_9825909 0 9825909 G G G G G G G G G G G G G G G G G T G G
13 chr13_9828021 0 9828021 G G G G G G G G G G C G G G G G G G G G
13 chr13_9828605 0 9828605 C C C C C C C C C C C C C C C C C T C C
13 chr13_9828939 0 9828939 G G G G G G G G C C C C G G G G G G G G
13 chr13_9829823 0 9829823 A A A A A A A A A A A A A G A A A A A A
13 chr13_9835468 0 9835468 T T T T T T T T C C C C T T T T T T T T
13 chr13_9855265 0 9855265 T T T T T T T T C C C C T T T T T T T T
13 chr13_9860822 0 9860822 C C C C C C C C G G G G C C C C C C C C
13 chr13_9864168 0 9864168 C C C C C C C C G G G G C C C C C C C C
13 chr13_9874502 0 9874502 G G G G G G G G C G G G G G G G G G G G
13 chr13_9876060 0 9876060 A A A A A G A A A A A A A A A A A A A A
13 chr13_9876363 0 9876363 G G G G G G G G G G G G G G G G A A G G
13 chr13_9877183 0 9877183 G G G G G G G G G G G G G G G G A G G G
13 chr13_9878413 0 9878413 G G A A A A G G A A A A A A A A A A G G
13 chr13_9879820 0 9879820 A A A A A A A A G G G G A A A A A A A A
13 chr13_9881272 0 9881272 A A C C C C A A A A A A C C C C C C A A
13 chr13_9882012 0 9882012 A A A A A A A A C C C C A A A A A A A A
13 chr13_9885799 0 9885799 A A A A A A A A G G G G A A A A A A A A
13 chr13_9886622 0 9886622 C C C C C C C C C C C C C T C C C C C C
13 chr13_9890061 0 9890061 G G G G G G G G A A A A G G G G G G G G
13 chr13_9890899 0 9890899 G G G G G G G G G G G G A G G G G G G G
13 chr13_9895891 0 9895891 A G G G G G A A G G G G G G G G G G G G
13 chr13_9904216 0 9904216 T T T T T T T T C C C C T T T T T T T T
13 chr13_9911115 0 9911115 G G A A A G G G G G G G G G G G G G G G
13 chr13_9912633 0 9912633 C C C C C C C C C C C C C C C C A C C C
13 chr13_9914551 0 9914551 C C T T T T C C C C C C C C C C C C C C
13 chr13_9924697 0 9924697 T T C C C C C C C C C C C C C C C C T T
13 chr13_9927749 0 9927749 G G G G G G G G G G G G G G A A G G G G
13 chr13_9929522 0 9929522 C C C C C C C C G G G G C C C C C C C C
13 chr13_9941315 0 9941315 G G G G C G G G G G G G G G G G G G G G
13 chr13_9948453 0 9948453 C C T T C T C C C C C C C C C C C C C C
13 chr13_9948527 0 9948527 A A G G G G A A G G G G G G G G G G A A
13 chr13_9953477 0 9953477 G G G G A G G G G G G G G G G G G G G G
13 chr13_9963286 0 9963286 A A A A A A A A A A A A A G A A A A A A
13 chr13_9964939 0 9964939 G G G G G G G G G G G G A G G G G G G G
13 chr13_9967312 0 9967312 A A G G A G A A A A A A G G G G G G A A
13 chr13_9967440 0 9967440 G G G G G G G G G G G G A G G G G G G G
13 chr13_9969357 0 9969357 C C C C C C C T C C C C C C C C C C C C
13 chr13_9970436 0 9970436 A A A A A A A A G G G G A A A A A A A A
13 chr13_9970649 0 9970649 G G G G G G G G G G G G G G G G A A G G
13 chr13_9981459 0 9981459 A A A A A A A A T T T T A A A A A A A A
13 chr13_9983562 0 9983562 C T C C C C C C C C C C C C C C C C C C
13 chr13_9998684 0 9998684 A A G G G G A A G G G G G G G G G G A A
13 chr13_9998925 0 9998925 A A A A A A A A A A A A A A C C A A A A
13 chr13_10001764 0 10001764 C C C C C C C C T T T T C C C C C C C C
13 chr13_10009679 0 10009679 C C C C C C C C C C C T C C C C C C C C
13 chr13_10019347 0 10019347 G G A A A A G G A A A A A A A A A A G G
13 chr13_10020084 0 10020084 C C T T C C C C T T T T T T T T T T C C
13 chr13_10020363 0 10020363 T T T T C C T T T T T T T T T T T T T T
13 chr13_10022648 0 10022648 A A A A A A A A G G G G A A A A A A A A
13 chr13_10026287 0 10026287 G G G G G G G G A A A A G G G G G G G G
13 chr13_10027006 0 10027006 C C C C C C C C T T T T C C C C C C C C
13 chr13_10027939 0 10027939 G G G G A A G G G G G G G G G G G G G G
13 chr13_10030707 0 10030707 C C C C C C C C C C C C C C T T C C C C
13 chr13_10034200 0 10034200 T T T T T T T T C C C C T T T T T T T T
13 chr13_10035796 0 10035796 G G A A G G G G G G G G G G G G G G G G
13 chr13_10044047 0 10044047 T T T T T T T T C C C C T T T T T T T T
13 chr13_10045504 0 10045504 G G A A A A G G A A A A A G A A A A G G
13 chr13_10050700 0 10050700 A A A A A A A A A A A A A A G G A A A A
13 chr13_10061453 0 10061453 G G G G G G G G G G G G A A A A A A G G
13 chr13_10066101 0 10066101 A A A A A A A A A A A G A A A A A A A A
13 chr13_10073145 0 10073145 C C C C C C C C T T T T C C C C C C C C
13 chr13_10073461 0 10073461 G G G G G G G G G G G G A G G G G G G G
13 chr13_10077293 0 10077293 C C C C C C C C T T T T C C C C C C C C
13 chr13_10078158 0 10078158 T T T T T T T T T T C T T T T T T T T T
13 chr13_10081819 0 10081819 C C C C C C C C C C C C C C C C A A C C
13 chr13_10083469 0 10083469 C C G G G G C C G G G G G G G G G G C C
13 chr13_10091846 0 10091846 G G G G G G G G G G G G C G G G G G G G
13 chr13_10092981 0 10092981 G G G G A G G G G G G G G G G G G G G G
13 chr13_10095616 0 10095616 C C C C C C C C A A A A C C C C C C C C
13 chr13_10097488 0 10097488 A A A A A A A A G G G G A A A A A A A A
13 chr13_10110194 0 10110194 G G G G G G G G A A A A G G G G G G G G
13 chr13_10113217 0 10113217 A A A A T T A A A A A A A A A A A A A A
13 chr13_10125659 0 10125659 A A G G G G G G G G G G G G G G G G A A
13 chr13_10125795 0 10125795 C C C C C C C C C C C C C T T T C C C C
13 chr13_10130868 0 10130868 A A A A A A A A G G G G A A A A A A A A
13 chr13_10133780 0 10133780 T T T T T T T T T T T T T T C C T T T T
13 chr13_10139565 0 10139565 C C C C C C C C C C C C T T C C C C C C
13 chr13_10152886 0 10152886 C C C C C C C C C C C C C G C C C C C C
13 chr13_10154411 0 10154411 T T T T T T T T C C C C T T T T T T T T
13 chr13_10167896 0 10167896 C C C C C C G G C C C C C C C C C C C C
13 chr13_10168752 0 10168752 C C T T C C C C C C C C C C C C C C C C
13 chr13_10173906 0 10173906 C C C C T T C C C C C C C C C C C C C C
13 chr13_10182154 0 10182154 G G G G G G G G A A A A G G G G G G G G
13 chr13_10191769 0 10191769 A A G G G G A A G G G G G G G G G G A A
13 chr13_10192193 0 10192193 T T T T T T T T G G G G T T T T T T T T
13 chr13_10192906 0 10192906 C C C C C C C C C C C C C C T T C C C C
13 chr13_10193511 0 10193511 G G G G G G G G A A A A G G G G G G G G
13 chr13_10195922 0 10195922 C C C C C C C C C C C C T T C C C C C C
13 chr13_10197328 0 10197328 C C C C C C T T C C C C C C C C C C C C
13 chr13_10201961 0 10201961 A G G G G G G G G G G G G G G G G G G G
13 chr13_10206161 0 10206161 G G A A G G G G G G G G G G G G G G G G
13 chr13_10207042 0 10207042 T T T T T T T T A T T T T T T T T T T T
13 chr13_10208708 0 10208708 C C T T T T C C C C C C T T T T T T C C
13 chr13_10209726 0 10209726 C C C C C C C C T T T T C C C C C C C C
13 chr13_10212806 0 10212806 G G G G G G G G G G G G A A G G G G G G
13 chr13_10213385 0 10213385 C C C C A C C C C C C C C C C C C C C C
13 chr13_10214897 0 10214897 G G G G G G G G G G G G G G T T G G G G
13 chr13_10225605 0 10225605 C C C C C C C C C C C C C C T T C C C C
13 chr13_10227006 0 10227006 A A A A A A A A A A A A A A A A T T A A
13 chr13_10235530 0 10235530 A A A A A A A A A A A A G G A A A A A A
13 chr13_10235980 0 10235980 C C C C C C C C C C C T C C C C C C C C
13 chr13_10236790 0 10236790 G G G G G G G G A A A A G G G G G G G G
13 chr13_10250281 0 10250281 A A A A A A A A A A A A A A A A G G A A
13 chr13_10250321 0 10250321 C C C C C C C C C C C C C C C C C T C C
13 chr13_10253330 0 10253330 C C C C C C C C C C C C C C T T C C C C
13 chr13_10259814 0 10259814 G G G G G G G G G G G G A A G G G G G G
13 chr13_10265668 0 10265668 T T T T T T T T T T T T T T T T C C T T
13 chr13_10287693 0 10287693 G G G G G G G G G G G G A A G G G G G G
13 chr13_10290727 0 10290727 C C G G C C C C C C C C C C C C C C C C
13 chr13_10301124 0 10301124 T T T T T T T T T T T T T T T T G G T T
13 chr13_10303592 0 10303592 C C C C C C C C C C C C C C T T C C C C
13 chr13_10306306 0 10306306 C C C C C C C T C C C C C C C C C C C C
13 chr13_10311470 0 10311470 A A A A A A A A A A A A A A G G A A A A
13 chr13_10314134 0 10314134 G G G G G G T T G G G G G G G G G G G G
13 chr13_10314584 0 10314584 C C T T T T C C T T T T T T T T T T C C
13 chr13_10315669 0 10315669 T T T T T T T T T T T T T T T T G G T T
13 chr13_10321117 0 10321117 T T T T T T T T C C C C T T T T T T T T
13 chr13_10324824 0 10324824 C C C C T T C C C C C C C C C C C C C C
13 chr13_10344980 0 10344980 G G G G G G G G A G G G G G G G G G G G
13 chr13_10345382 0 10345382 G G G G G G G G G G T T G G G G G G G G
13 chr13_10350987 0 10350987 G G G G G G G G G G G G G G G G A G G G
13 chr13_10355335 0 10355335 C C C C C C C C T T T T C C C C C C C C
13 chr13_10362799 0 10362799 C C C C C C C C C C C C C C C C C T C C
13 chr13_10362872 0 10362872 A A G G G G A A G G G G G G G G A A A A
13 chr13_10362998 0 10362998 T T T T T T A A T T T T T T T T T T T T
13 chr13_10363061 0 10363061 G G G G G G G G G G A G G G G G G G G G
13 chr13_10363937 0 10363937 T T T T T T T T A T T T T T T T T T T T
13 chr13_10364399 0 10364399 T T T T T T T T C C C C T T T T T T T T
13 chr13_10366174 0 10366174 C C C C C C C C C C C C C C T T C C C C
13 chr13_10367031 0 10367031 A A A A A A A A C C C C A A A A A A A A
13 chr13_10371518 0 10371518 A A A A A A A A A T A A A A A A A A A A
13 chr13_10380172 0 10380172 C C C C C C C C C T C C C C C C C C C C
13 chr13_10385925 0 10385925 C T C C C C C C C C C C C C C C C C C C
13 chr13_10391123 0 10391123 C C C C C C C C C C C C C C T T C C C C
13 chr13_10391493 0 10391493 C C C C C C C C T T T T C C C C C C C C
13 chr13_10399707 0 10399707 C C C C C C C C T T T T C C C C C C C C
13 chr13_10403128 0 10403128 T T C C C C T T C C C C C T C C C C T T
13 chr13_10405498 0 10405498 G G A A A A G G G G G G G G G G G G G G
13 chr13_10408412 0 10408412 C C T T T T C C C C C C C C C C C C C C
13 chr13_10408513 0 10408513 C C C C C C C C G G G G C C C C C C C C
13 chr13_10409045 0 10409045 A A A A A A A A A A A A G G A A A A A A
13 chr13_10411411 0 10411411 G G G G G G G G A A A A G G G G G G G G
13 chr13_10414943 0 10414943 C T C C C C C C C C C C C C C C C C C C
13 chr13_10420088 0 10420088 T T C C C C C C C C C C C C C C C C C C
13 chr13_10429029 0 10429029 T T T T T T T T C T T T T T T T T T T T
13 chr13_10429826 0 10429826 T T T T T T T T T T T T C T T T T T T T
13 chr13_10432161 0 10432161 C C C C C C C C C C C C C C A A C C C C
13 chr13_10437773 0 10437773 A A A A A A A A A T A A A A A A A A A A
13 chr13_10442141 0 10442141 G G G G G G G G A A A A G G G G G G G G
13 chr13_10442147 0 10442147 A A A A A A A A A A A A A A A A A C A A
13 chr13_10451578 0 10451578 C C G G G G C C G G G G G G G G G G C C
13 chr13_10478336 0 10478336 A G A A A A A G A A A A A A A A A A G G
13 chr13_10482203 0 10482203 A A G G G G A A A A A A A A A A A A A A
13 chr13_10485569 0 10485569 G G A A A A G G A A A A G G G G G G G G
13 chr13_10490051 0 10490051 T T T T T T T T T T T T C T T T T T T T
13 chr13_10491215 0 10491215 G G G G G G G G C G C G G G G G G G G G
13 chr13_10492535 0 10492535 G G G G G G G G G G G G C G G G G G G G
13 chr13_10492993 0 10492993 G G G G G T G G G G G G G G G G G G G G
13 chr13_10493437 0 10493437 A A A A A A A A G G G G A A A A A A A A
13 chr13_10509182 0 10509182 C C C T C C C C C C C C C C C C C C C C
13 chr13_10517947 0 10517947 C C C C C C C C A A A A C C C C C C C C
13 chr13_10518112 0 10518112 T T C C C C T T T T T T T T T T T T T T
13 chr13_10521685 0 10521685 A A A A A A A A A G A A A A A A A A A A
13 chr13_10522342 0 10522342 G G G G G G G G G G G G G G G G C C G G
13 chr13_10524319 0 10524319 G G G G G G G G G G G G A G G G G G G G
13 chr13_10530179 0 10530179 T T T T T T T T C C C C T T T T T T T T
13 chr13_10536978 0 10536978 A A A A A C A A A A A A A A A A A A A A
13 chr13_10537318 0 10537318 G G G G G G G G G G G G G T G G G G G G
13 chr13_10540373 0 10540373 G G A G G G G G G G G G G G G G G G G G
13 chr13_10540616 0 10540616 G G G G G G G G G G C G C G G G G G G G
13 chr13_10541730 0 10541730 G G G G G G A G G G G G G G G G G G G G
13 chr13_10542034 0 10542034 C C C C C C C C C C C C C C C C A A C C
13 chr13_10549151 0 10549151 C C C C C C C C C C C C T T T T T T C C
13 chr13_10554670 0 10554670 T T G G G G T T T T T T T T T T T T T T
13 chr13_10565010 0 10565010 G G G G G G G G G G G G G G G G C C G G
13 chr13_10565632 0 10565632 G G A A A G G G G G G G G G G G G G G G
13 chr13_10566789 0 10566789 C C C C C T C C C C C C C C C C C C C C
13 chr13_10571429 0 10571429 C C C C C C C C C C C C C C C C T T C C
13 chr13_10578222 0 10578222 G G G G G G G G G G G G G G A A A A G G
13 chr13_10578227 0 10578227 A A A A A A A A C C C C A A A A A A A A
13 chr13_10585404 0 10585404 G G G G G G G G G G G G G T G G G G G G
13 chr13_10612071 0 10612071 G G G G G G G G G G G G C G G G G G G G
13 chr13_10646222 0 10646222 C C C C C T C C C C C C C C C C C C C C
13 chr13_10649687 0 10649687 C C C C C C C C C C C C C T C C C C C C
13 chr13_10653874 0 10653874 T T T T T T T T T T T T C C C C C C T T
13 chr13_10654673 0 10654673 C C C C C C C C C C C C C T C C C C C C
13 chr13_10660182 0 10660182 A A A A A A A A A A A A A A C C A A A A
13 chr13_10661155 0 10661155 A A A A A A A A G G G G A A A A A A A A
13 chr13_10673754 0 10673754 G G A A A A G G A A A A G G G G G G G G
13 chr13_10685008 0 10685008 A A A A A A A A G G G G A A A A A A A A
13 chr13_10687390 0 10687390 G G A A A G G G G G G G G G G G G G G G
13 chr13_10714764 0 10714764 A A A A A A A A A A A A A A A A G G A A
13 chr13_10715087 0 10715087 C C C T C C C C C C C C C C C C C C C C
13 chr13_10730618 0 10730618 A G G G G G G G G G G G G G G G G G G G
13 chr13_10732886 0 10732886 C C C C C C C C T T T T C T C C C C C C
13 chr13_10742438 0 10742438 T T T T T T T T G G G G T T T T T T T T
13 chr13_10745570 0 10745570 C C C C C C C C C C C C C T C C C C C C
13 chr13_10748017 0 10748017 T T T T T T T T T T C T T T T T T T T T
13 chr13_10748024 0 10748024 G G G G G G G G G G G G G G G G T T G G
13 chr13_10750959 0 10750959 A A A A A A A A A A A A G G G G G G A A
13 chr13_10756325 0 10756325 G G G G A G G G G G G G G G G G G G G G
13 chr13_10761256 0 10761256 T T T T T T T T C C C C T T T T T T T T
13 chr13_10761588 0 10761588 C C C C C C C C C C C C C T C C C C C C
13 chr13_10766848 0 10766848 C C C C C C C C G G G G C C C C C C C C
13 chr13_10777186 0 10777186 T T T T T T T T C C C C T T T T T T T T
13 chr13_10782074 0 10782074 T T C C T T T T T T T T T T T T T T T T
13 chr13_10783005 0 10783005 T T T T T T T T C C C C T T T T T T T T
13 chr13_10793005 0 10793005 G G G G G G G G G G G G G G C C G G G G
13 chr13_10794802 0 10794802 C C C C C C C C T T T T C C C C C C C C
13 chr13_10796807 0 10796807 A A A A A A A A A A A A A A A A G G A A
13 chr13_10797234 0 10797234 C T C C C C C C C C C C C C C C C C C C
13 chr13_10804914 0 10804914 T T T T T T T T T T T T G G T T T T T T
13 chr13_10806635 0 10806635 G G G G G T G G G G G G G G G G G G G G
13 chr13_10810510 0 10810510 A A A A A A A A A G G G A A A A A A A A
13 chr13_10810649 0 10810649 A A A A A A A A A G G G A A A A A A A A
13 chr13_10810871 0 10810871 G G G G A G A G G G G G G G G G G G G G
13 chr13_10817705 0 10817705 A A A A A A A A A A G G A A A A A A A A
13 chr13_10818340 0 10818340 G G G G G G G G G G G G G G A A G G G G
13 chr13_10820223 0 10820223 T T T T T T T T C C C C T T T T T T T T
13 chr13_10820852 0 10820852 G G G G G G G G G G G G G G G G A A G G
13 chr13_10823864 0 10823864 A A A A A A A A G G G G A A A A A A A A
13 chr13_10830691 0 10830691 T T T T T T T T T T T T C C T T T T T T
13 chr13_10836454 0 10836454 T T T T T T T T C T T T T T T T T T T T
13 chr13_10836888 0 10836888 C C C C C C C C C C C C C C C C T T C C
13 chr13_10846491 0 10846491 C C C C C C C T C C C C C C C C C C C C
13 chr13_10852365 0 10852365 C C C C C C C C C C C C C C T T C C C C
13 chr13_10859803 0 10859803 C C C C C C C T C C C C C C C C C C C C
13 chr13_10868134 0 10868134 A A G G G G G G G G G G G G G G G G A A
13 chr13_10868228 0 10868228 C C C C C C C C C C C C C C G G C C C C
13 chr13_10872131 0 10872131 C C C C C C C C C T C C C C C C C C C C
13 chr13_10882631 0 10882631 G G G G G G G G C C C C G G G G G G G G
13 chr13_10887691 0 10887691 G G G G G G G G A A A A G G G G G G G G
13 chr13_10889584 0 10889584 T T T T T T T T A A A A T T T T T T T T
13 chr13_10892459 0 10892459 A A A A A A G G A A A A A A A A A A A A
13 chr13_10898166 0 10898166 C C C C C C C C A A C C C C C C C C C C
13 chr13_10898242 0 10898242 C C G G G G C C C C C C C C C C C C C C
13 chr13_10900010 0 10900010 C C C C C C C C C T T T C C C C C C C C
13 chr13_10902777 0 10902777 A A A A A A A A A A A A C C A A A A A A
13 chr13_10903511 0 10903511 T T A A A A T T T T T T T T T T T T T T
13 chr13_10904408 0 10904408 T T T T T T T T C C C C T T T T T T T T
13 chr13_10904596 0 10904596 G G G G G G G G G G G G A A G G G G G G
13 chr13_10904964 0 10904964 C C C C C C C C T T T T C C C C C C C C
13 chr13_10906962 0 10906962 G G G G G G G G T T T T G G G G G G G G
13 chr13_10907066 0 10907066 T T T T T T T T G G G G T T T T T T T T
13 chr13_10907350 0 10907350 G G G G G G G G G G G G G G A A G G G G
13 chr13_10917213 0 10917213 G G G G G G G G G G G G G G G G G T G G
13 chr13_10929891 0 10929891 C C C C C C C C C C C C T T C C C C C C
13 chr13_10934816 0 10934816 A A A G G G A A A A A A A A A A A A A A
13 chr13_10950259 0 10950259 C C C C C C C C C C C C T T C C C C C C
13 chr13_10967564 0 10967564 C C C C C C C C C C C C C C T T C C C C
13 chr13_10969270 0 10969270 A A A A A A A A A A A A A A T T A A A A
13 chr13_10969551 0 10969551 C G C C C C C G C C C C C C C C C C C C
13 chr13_10971108 0 10971108 T T C C T T T T T T T T T T T T T T T T
13 chr13_10972425 0 10972425 A A A A A A A A A A A A T T A A A A A A
13 chr13_10974580 0 10974580 C C C C C C C C A A A A C C C C C C C C
13 chr13_10974709 0 10974709 A A A A A A A A A A A G A A A A A A A A
13 chr13_10975291 0 10975291 G G G G A G G G G G G G G G G G G G G G
13 chr13_10975672 0 10975672 C C C C C C C C C C C C C C C C T T C C
13 chr13_10977058 0 10977058 T T T T T T T T T T T T T T T T C T T T
13 chr13_10977718 0 10977718 G G G G A G G G G G G G G G G G G G G G
13 chr13_10981365 0 10981365 T T C C T T T T T T T T T T T T T T T T
13 chr13_10993308 0 10993308 C C C C C C C T C C C C C C C C C C C C
13 chr13_11007834 0 11007834 C C C C C C C C T T T T C C C C C C C C
13 chr13_11010838 0 11010838 A A A A A A A A A A A A A A G G A A A A
13 chr13_11018796 0 11018796 A A A A A A A A A A A A G G A A A A A A
13 chr13_11040052 0 11040052 C T T T T T C T T T T T T T T T T T T T
13 chr13_11040315 0 11040315 A A A A A A A A G G A A A A A A A A A A
13 chr13_11047777 0 11047777 A A A A A A A A A A A A A G A A A A A A
13 chr13_11057214 0 11057214 C C C C C C C T C C C C C C C C C C C C
13 chr13_11063676 0 11063676 T T T T T T T T A A A A T T T T T T T T
13 chr13_11065668 0 11065668 A G G G G G G G G G G G G G G G G G A A
13 chr13_11070334 0 11070334 A A A A A A A A A A A T A A A A A A A A
13 chr13_11071846 0 11071846 G G G G G G G G A G A G G G G G G G G G
13 chr13_11091535 0 11091535 C C C C C C C C C C C C C C T T C C C C
13 chr13_11095054 0 11095054 G G A A G G G G G G G G G G G G G G G G
13 chr13_11095364 0 11095364 G G A G G G G G G G G G G G G G G G G G
13 chr13_11097052 0 11097052 C C A A C C C C C C C C C C C C C C C C
13 chr13_11097151 0 11097151 C C C C C C C C T T T T C C C C C C C C
13 chr13_11104408 0 11104408 A A A A A A A A G G G G A A A A A A A A
13 chr13_11109793 0 11109793 A A A A A A A A C C C C A A A A A A A A
13 chr13_11114450 0 11114450 C C C C C T C C C C C C C C C C C C C C
13 chr13_11119628 0 11119628 A A A A A A A A A A A A C C A A C C A A
13 chr13_11120012 0 11120012 C C C C C C C C C C C C C C C C C T C C
13 chr13_11128071 0 11128071 C C C C A C C C C C C C C C C C C C C C
13 chr13_11128641 0 11128641 C C C C C T C C C C C C C C C C C C C C
13 chr13_11129119 0 11129119 A A A A A A A A A A A A A A C C A A A A
13 chr13_11143915 0 11143915 C C C C C C C C C T C C C C C C C C C C
13 chr13_11160398 0 11160398 T T T T T T T T T T C T T T T T T T T T
13 chr13_11161011 0 11161011 T T T T A T T T T T T T T T T T T T T T
13 chr13_11184348 0 11184348 C C C T C C C C C C C C C C C C C C C C
13 chr13_11185879 0 11185879 T T C C T T T T T T T T T T T T T T T T
13 chr13_11189843 0 11189843 T T T T T T T T T T T T C T T T T T T T
13 chr13_11205843 0 11205843 C C C C C C C C T T T T C C C C C C T T
13 chr13_11227169 0 11227169 A A A A A G A A A A A A A A A A A A A A
13 chr13_11232078 0 11232078 A A A A A A A A A A A A A G A A A A A A
13 chr13_11232837 0 11232837 G G G G G G G G A G G G G G G G G G G G
13 chr13_11233880 0 11233880 C C C C C C C C C C C C T T T T C C C C
13 chr13_11234239 0 11234239 C C C C C C C C C C A A C C C C C C C C
13 chr13_11236053 0 11236053 G G A A G G G G G G G G G G G G G G G G
13 chr13_11239287 0 11239287 T T T T T T T T C T T T T T T T T T T T
13 chr13_11243023 0 11243023 C C C C C C C C C C C C C T C C C C C C
13 chr13_11244922 0 11244922 C C C C A A C C C C C C C C C C C C C C
13 chr13_11250722 0 11250722 G G G G G G G G G G G G G G A A G G G G
13 chr13_11253198 0 11253198 G G G G A A G G G G G G G G G G G G G G
13 chr13_11260318 0 11260318 G G G G G G G G A A A A G G G G G G G G
13 chr13_11262788 0 11262788 T T C C T T T T T T T T T T T T T T T T
13 chr13_11262985 0 11262985 C C C C G G C C C C C C C C C C C C C C
13 chr13_11272166 0 11272166 C C C C C C C C C C C C C C C C T T C C
13 chr13_11273886 0 11273886 T T T T T T T T T T T T C C C C C C T T
13 chr13_11277701 0 11277701 A G A A A A A A A A A A A A A A A A A A
13 chr13_11278368 0 11278368 T T C C C C T T C C C C C C C C C C T T
13 chr13_11280095 0 11280095 G G G G G G A G G G G G G G G G G G G G
13 chr13_11298832 0 11298832 T T T T C C T T T T T T T T T T T T T T
13 chr13_11301289 0 11301289 G G G G G G G G A A A A G G G G G G G G
13 chr13_11303290 0 11303290 G G G G G G G G A G G G G G G G G G G G
13 chr13_11307367 0 11307367 C C C C C C C C G G G G C C C C C C C C
13 chr13_11310366 0 11310366 C T C C C C C T C C C C C C C C C C C C
13 chr13_11310483 0 11310483 G G G G G G G G G T T T G G G G G G G G
13 chr13_11312454 0 11312454 G G A G G G G G G G G G G G G G G G G G
13 chr13_11314531 0 11314531 C C C C C C A C C C C C C C C C C C C C
13 chr13_11314555 0 11314555 C C C C C C C C C C C C G G C C C C C C
13 chr13_11315041 0 11315041 G G G G G G G G C G C C G G G G G G G G
13 chr13_11317761 0 11317761 T T T T T T T T T T T T T T C T T T T T
13 chr13_11323288 0 11323288 G G G G G G G G G G G G G G G G A A G G
13 chr13_11323466 0 11323466 C C C C C C C C C C C C G G C C C C C C
13 chr13_11323877 0 11323877 G G G G G G G G G G G G G G G G A A G G
13 chr13_11325801 0 11325801 G G G G C C G G G G G G G G G G G G G G
13 chr13_11342735 0 11342735 C C C C C C G G C C C C C C C C C C C C
13 chr13_11344275 0 11344275 A A A A A A A A G G G G A A A A A A A A
13 chr13_11345001 0 11345001 T T T T T T C C T T T T T T T T T T T T
13 chr13_11351943 0 11351943 A A A A A A A A A G A A A A A A A A A A
13 chr13_11357138 0 11357138 A A A A A A A A A A A A A A A A G G A A
13 chr13_11358130 0 11358130 G G G G G G G G A G G G G G G G G G G G
13 chr13_11372475 0 11372475 G G G G G G G G G G G G G G G G A A G G
13 chr13_11372902 0 11372902 G G G G G G G G G G G G G G G G A A G G
13 chr13_11379506 0 11379506 G G G G G G G G A A A A G G G G G G G G
13 chr13_11390157 0 11390157 G G G G G G A G G G A A G G G G G G G G
13 chr13_11391157 0 11391157 C C C C C C C C C C C C C C T T C C C C
13 chr13_11394108 0 11394108 C C C C C C C C C C C C C C T T C C C C
13 chr13_11395996 0 11395996 C C C C C C C C C C C C C C C C T T C C
13 chr13_11397118 0 11397118 C C T T C C C C C C C C C C C C C C C C
13 chr13_11404221 0 11404221 C C C C C C C C C C C C C C C C C T C C
13 chr13_11405275 0 11405275 T T C C C C T T T T T T T T T T T T T T
13 chr13_11406642 0 11406642 G G G G G G G G T T T T G G G G G G G G
13 chr13_11406856 0 11406856 C C G G G G C C G G G G G G G G G G C C
13 chr13_11408314 0 11408314 C C C C C C C C C C C C T T C C C C C C
13 chr13_11411207 0 11411207 A A A A A A A A G G G G A A A A A A A A
13 chr13_11412363 0 11412363 G G G G G G G G G G A A G G G G G G G G
13 chr13_11413549 0 11413549 G G G G G G G G A G A A G G G G G G G G
13 chr13_11416180 0 11416180 C C T T T T C C T T T T T T T T T T C C
13 chr13_11418480 0 11418480 C G C C C C C C C C C C C C C C C C C C
13 chr13_11423265 0 11423265 T T C C T T T T T T T T T T T T T T T T
13 chr13_11427252 0 11427252 C C T T T T C C C C C C C C C C C C C C
13 chr13_11431124 0 11431124 C C C C C C C C T T T T C C C C C C C C
13 chr13_11436592 0 11436592 G G G G G G G G A A A A G G G G G G G G
13 chr13_11437556 0 11437556 G G G G A G G G G G G G G G G G G G G G
13 chr13_11440623 0 11440623 C C C C T T C C C C C C C C C C C C C C
13 chr13_11440702 0 11440702 G G G G A A G G G G G G G G G G G G G G
13 chr13_11441083 0 11441083 C C C C C C C C C C C C C C C C T T C C
13 chr13_11451642 0 11451642 A A A A A A A A G G G G A A A A A A A A
13 chr13_11458363 0 11458363 A C C C C C C C C C C C C C C C C C A A
13 chr13_11463318 0 11463318 A A G G G G A A A A A A A A A A A A A A
13 chr13_11468071 0 11468071 G G G G G G G G A A A A A A G G G G G G
13 chr13_11470576 0 11470576 C C C C C C C C T T T T C C C C C C C C
13 chr13_11470735 0 11470735 T T T T G G T T T T T T T T T T T T T T
13 chr13_11474328 0 11474328 G G G G G G G G C G G G G G G G G G G G
13 chr13_11478096 0 11478096 C C C C C C C C G G G G C C C C C C C C
13 chr13_11487964 0 11487964 T T C C C C T T C C C C C C C C C C T T
13 chr13_11489640 0 11489640 T T T T T T G T T T T T T T T T T T T T
13 chr13_11490435 0 11490435 T T C C C C T T T T C C T T T T T T T T
13 chr13_11503703 0 11503703 G G G G G G G G A A A A G G G G G G G G
13 chr13_11506319 0 11506319 C C C C C T C C C C C C C C C C C C C C
13 chr13_11506510 0 11506510 G G G G G G G G G G G G G G G G C C G G
13 chr13_11510949 0 11510949 G G G G G G G G A G G G G G G G G G G G
13 chr13_11514980 0 11514980 G G G G G G G G A A A A G G G G G G G G
13 chr13_11518288 0 11518288 G G G G G G G G C C C C G G G G G G G G
13 chr13_11520013 0 11520013 A A G G A G A A A A A A A A A A A A G G
13 chr13_11521355 0 11521355 C C C C C C C C A A A A C C C C C C C C
13 chr13_11523902 0 11523902 G G G G G G G G G G G G G G A A G G G G
13 chr13_11526351 0 11526351 T T T T T T C T T T T T T T T T T T T T
13 chr13_11527073 0 11527073 C C C C C T C C C C C C C C C C C C T T
13 chr13_11530148 0 11530148 G G G G G G A A G G G G G G G G G G G G
13 chr13_11532679 0 11532679 C C T T T T C C T T T T C C T T C C T T
13 chr13_11536198 0 11536198 T T A A A A A A A A A A A A A A A A A A
13 chr13_11541027 0 11541027 C C C C C C C C C C C C C T C C C C C C
13 chr13_11544750 0 11544750 C C C C C C C C C C C C C C C T C C C C
13 chr13_11551984 0 11551984 C C C C C C C C C C C C C T C C C C C C
13 chr13_11555105 0 11555105 T T T T T T T T T T T T T T T T C T T T
13 chr13_11557059 0 11557059 T T T T T T T T T T T T T T T T G T T T
13 chr13_11558575 0 11558575 C C T T C C C C C C C C C C C C C C C C
13 chr13_11558809 0 11558809 T T T T T T T T T T T T T T T T C T T T
13 chr13_11568632 0 11568632 C C T T C C C C C C C C C C C C C C C C
13 chr13_11571249 0 11571249 T T T T T T T T C C C C T T T T T T T T
13 chr13_11572782 0 11572782 G G G G G G G G G G G G G G C G G G G G
13 chr13_11583043 0 11583043 G G G G G G G G G T G T G G G G G G G G
13 chr13_11586547 0 11586547 C T C C C C C C C C C C C C C C C C T T
13 chr13_11587774 0 11587774 C C C C C C C C C C C C C C C C T T C C
13 chr13_11592765 0 11592765 C T C C C C C C C C C C C C C C C C C C
13 chr13_11592812 0 11592812 T T T T T T T T T T T T G G T T T T T T
13 chr13_11593244 0 11593244 A A A A A T A A A A A A A A A A A A A A
13 chr13_11595217 0 11595217 G G A A A A G G A A A A A A A A A A G G
13 chr13_11597634 0 11597634 G G G G C C G G G G G G G G G G G G G G
13 chr13_11597740 0 11597740 G G G G C C G G G G G G G G G G G G G G
13 chr13_11605053 0 11605053 T T T T T T T T T T T T T T T T A A T T
13 chr13_11620948 0 11620948 A A A A A A A A A A A A A A A G A A A A
13 chr13_11625317 0 11625317 A G G G G G A A G G G G G G G G G G G G
13 chr13_11644325 0 11644325 A A A A A A A A A A A G A A A A A A A A
13 chr13_11649864 0 11649864 A A A A A A A A G G G G A A A A A A A A
13 chr13_11666831 0 11666831 G G T T T T G G G G G G G G G G G G G G
13 chr13_11668301 0 11668301 G G A A A A G G G G G G G G G G G G G G
13 chr13_11681856 0 11681856 A A A A A A A T A A A A A A A A A A A A
13 chr13_11682104 0 11682104 A A A A A A A A C C C C A A A A A A A A
13 chr13_11682545 0 11682545 A A A A A A A A C C C C A A A A A A A A
13 chr13_11687068 0 11687068 T T T T T T T T C C C T T T T T T T T T
13 chr13_11700197 0 11700197 A A A A A A A A A A A A A A A A G G A A
13 chr13_11701961 0 11701961 T T T T T T T T T T T T T T T T C C T T
13 chr13_11709746 0 11709746 G G G G A A G G G G G G G G G G G G G G
13 chr13_11715185 0 11715185 C G G G G G G G G G G G G G G G G G G G
13 chr13_11716633 0 11716633 C C C C C C C C C C C T C C C C C C C C
13 chr13_11718443 0 11718443 G G G G A A G G G G G G G G G G G G G G
13 chr13_11720494 0 11720494 C C C C C C C C T T T T C C C C C C C C
13 chr13_11721700 0 11721700 A A A A A A A A G G G G A A A A A A A A
13 chr13_11725568 0 11725568 C C T T C C C C C C C T C C C C C C C C
13 chr13_11725886 0 11725886 A A A A A A A A G G G G A A A A A A A A
13 chr13_11728022 0 11728022 G G G G G G G G G G G G G G G G A A G G
13 chr13_11735913 0 11735913 G G G G G G G G A A A A G G G G G G G G
13 chr13_11737869 0 11737869 C C C C C C C C G G G G C C C C C C C C
13 chr13_11740188 0 11740188 G G G G G G G G G G G G A G G G G G G G
13 chr13_11741684 0 11741684 C C C C C C C C C C C C C T C C C C C C
13 chr13_11754888 0 11754888 C C C C C C C C C C C C C C C T C C C C
13 chr13_11762531 0 11762531 A A A A A A A A A A A A T T A A A A A A
13 chr13_11775838 0 11775838 T T T T G G T T T T T T T T T T T T T T
13 chr13_11776886 0 11776886 C C C C C C C C C C C T C C C C C C C C
13 chr13_11781497 0 11781497 C C C C T T C C C C C C C C C C C C C C
13 chr13_11784991 0 11784991 G G T T T T G G T T T T T T T T T T T T
13 chr13_11786075 0 11786075 C C C C C C C C C C C C C C C T C C C C
13 chr13_11789821 0 11789821 T T T T T T T T G G G G T T T T T T T T
13 chr13_11793860 0 11793860 G G G G G G G G G G G G C C G G G G G G
13 chr13_11796844 0 11796844 C C C C C C C C T T T T C C C C C C C C
13 chr13_11798095 0 11798095 G G G G A A G G G G G G G G G G G G G G
13 chr13_11800444 0 11800444 G G G G G G G G G G G G G G T T G G G G
13 chr13_11803772 0 11803772 G G G G G G G G G G G G C C G G G G G G
13 chr13_11804801 0 11804801 C C C C C C C C C C C C T T C C C C C C
13 chr13_11807012 0 11807012 G G G G A G G G G G G G G G G G G G G G
13 chr13_11824246 0 11824246 G G G G G G G G G G G G G G G G A A G G
13 chr13_11824667 0 11824667 A A A A A A A A G G G G A A A A A A A A
13 chr13_11825499 0 11825499 G G G G G G G G A G G G G G G G G G G G
13 chr13_11837068 0 11837068 C C C C T T C C C C C C C C C C C C C C
13 chr13_11837269 0 11837269 G G G G A A G G G G G G G G G G G G G G
13 chr13_11842307 0 11842307 G G A A A A G G G G G G G G G G G G G G
13 chr13_11847586 0 11847586 C C C C C C C C C C C C C C C C T T C C
13 chr13_11858075 0 11858075 G G G G G G G G G G G G G G A G A G G G
13 chr13_11878571 0 11878571 G G G G G G G G A A A A A G G G G G G G
13 chr13_11880695 0 11880695 C C C C C C C C C T C C C C C C C C C C
13 chr13_11882071 0 11882071 G G G G G G G G A A A A G G G G G G G G
13 chr13_11884773 0 11884773 C C A A A A C C C C C C C C C C C C C C
13 chr13_11885717 0 11885717 C C C C C C C C C C C T C C C C C C C C
13 chr13_11890827 0 11890827 C C C C C C C C C C C C C T C C C C C C
13 chr13_11891129 0 11891129 G G G G G G G G A G G G G G G G G G G G
13 chr13_11892963 0 11892963 C C C C C C C C C C C C C T C C C C C C
13 chr13_11898124 0 11898124 C C C C T T C C C C C C C C C C C C C C
13 chr13_11899598 0 11899598 C C C C C C C C T T T T C C C C C C C C
13 chr13_11907083 0 11907083 G G G G G G G G A A A A G G G G G G G G
13 chr13_11910181 0 11910181 C C C C T T C C C C C C C C C C C C C C
13 chr13_11913122 0 11913122 G G G G G G G G G G G G C G G G G G G G
13 chr13_11913190 0 11913190 C C C C C C C C T T T T C C C C C C C C
13 chr13_11920185 0 11920185 C C C C C C C C T T T T C C C C C C C C
13 chr13_11922981 0 11922981 C C T T C C C C C C C C C C C C C C C C
13 chr13_11923759 0 11923759 C C C C C C C C C C C C C T C C C C C C
13 chr13_11928387 0 11928387 C C C C C C C C C C C C C C G G C C C C
13 chr13_11929427 0 11929427 C C C C C C C C T T T T C C C C C C C C
13 chr13_11931667 0 11931667 C C C T C C C C C C C C C C C C C C C C
13 chr13_11932078 0 11932078 G G A G A A G G G G G G G G G G G G G G
13 chr13_11936853 0 11936853 T T T T T T T T G T T T T T T T T T T T
13 chr13_11937361 0 11937361 C C C T C C C C C C C C C C C C C C C C
13 chr13_11937607 0 11937607 C C C C C C C C C C C C C C A A C C C C
13 chr13_11939541 0 11939541 T T T T T T T T C C C C T T T T T T T T
13 chr13_11943684 0 11943684 G G G G G G G G A G G G G G G G G G G G
13 chr13_11953368 0 11953368 G G G T G G G G G G G G G G G G G G G G
13 chr13_11954814 0 11954814 C T C C C C C C C C C C C C C C C C C C
13 chr13_11956870 0 11956870 C C C C C C C C C T C C C C C C C C C C
13 chr13_11957059 0 11957059 T T T T T T G T T T T T T T T T T T T T
13 chr13_11957203 0 11957203 C C C C C G C C C C C C C C C C C C C C
13 chr13_11958266 0 11958266 C C C C C C C C C C C C C T C C C C C C
13 chr13_11959263 0 11959263 G G G G G G G G G G G G A G G G G G G G
13 chr13_11960056 0 11960056 C C C G C G C C C C C C C C C C C C C C
13 chr13_11963940 0 11963940 A A G G G G A A A A A A A A A A A A A A
13 chr13_11970814 0 11970814 G G G G A G G G G G G G G G G G G G G G
13 chr13_11977059 0 11977059 A A A A A A A A C C C C A A A A A A A A
13 chr13_11978221 0 11978221 C C C C C G C C C C C C C C C C C C C C
13 chr13_11979439 0 11979439 G G G G G G G G A A A A G G G G G G G G
13 chr13_11981659 0 11981659 A A A A A A A A G G G G A A A A A A A A
13 chr13_11983922 0 11983922 C C C C C C C C G G G G C C C C C C C C
13 chr13_11994326 0 11994326 A A A A A A A A A A A A A A G G A A A A
13 chr13_12001487 0 12001487 G G G G G G T T G G G G G G G G G G G G
13 chr13_12004027 0 12004027 T T T T T T T T T T T T T T C C T T T T
13 chr13_12014539 0 12014539 G G G G G G G G G G G G G G G G C C G G
13 chr13_12014703 0 12014703 G G G G G G G G G G G G G G G G A A G G
13 chr13_12024340 0 12024340 C C C C C C C C T T T T C C C C C C C C
13 chr13_12026623 0 12026623 C C C C C C C C A A A A C C C C C C C C
13 chr13_12026872 0 12026872 C C C C C C C C C C C C C C C C T T C C
13 chr13_12042333 0 12042333 C C C C C G C C C C C C C C C C C C C C
13 chr13_12043236 0 12043236 T T T T T T T T T T T T T T C C T T T T
13 chr13_12046431 0 12046431 C C C C C C C C C C C G C C C C C C C C
13 chr13_12050707 0 12050707 A A A A A A A A A A A A A A G G A A A A
13 chr13_12057229 0 12057229 G G G G A G G G G G G G G G G G G G G G
13 chr13_12068325 0 12068325 A A A A A A A A A C A C A A A A A A A A
13 chr13_12073085 0 12073085 A G G G G G A A A A A A A A G G G G A A
13 chr13_12103303 0 12103303 T T T T C T T T T T T T T T T T T T T T
13 chr13_12104756 0 12104756 G G G G G G C C G G G G G G G G G G G G
13 chr13_12112448 0 12112448 C C C C C C C C A A A A C C C C C C C C
13 chr13_12113212 0 12113212 T T T T T T T T T T T T C T T T T T T T
13 chr13_12117234 0 12117234 A A A A A A A A A A A A A A A G A A A A
13 chr13_12117434 0 12117434 G G G G G G G G G G G G G G A A A A G G
13 chr13_12123003 0 12123003 C C C C C C C C C C C C T T T T T T C C
13 chr13_12129825 0 12129825 G G G G G G G G A A A A G G G G G G G G
13 chr13_12130451 0 12130451 G G C C G G G G G G G G G G G G G G G G
13 chr13_12131411 0 12131411 C C C C C C C C C C C C C C C C T T C C
13 chr13_12133700 0 12133700 C C C C C C C C C C A C C C C C C C C C
13 chr13_12134187 0 12134187 A A A A A A A A A A A A T T A A A A A A
13 chr13_12134836 0 12134836 C C C C C C C C C C C C C C C C T T C C
13 chr13_12138752 0 12138752 A A A A A A A A G G G G A A A A A A A A
13 chr13_12147406 0 12147406 A A A A A G A A A A A A A A A A A A A A
13 chr13_12154605 0 12154605 T T T T T T T T T T T T C T T T T T T T
13 chr13_12158809 0 12158809 C C C C C C C C C C C C C C C C T T C C
13 chr13_12170635 0 12170635 C C C C C C C C C C C C C C T T C C C C
13 chr13_12172989 0 12172989 A A A A A A A A A A A A A A C C A A A A
13 chr13_12178086 0 12178086 T T T T T T T T T T T T T T T T C C T T
13 chr13_12181430 0 12181430 A A A A A A A A G G G G A A A A A A A A
13 chr13_12194236 0 12194236 T T C C T T T T T T T T T T T T T T T T
13 chr13_12214599 0 12214599 G G G G G G G G G G G G A G G G G G G G
13 chr13_12220619 0 12220619 C C T T T T C C T T T T T T T T T T C C
13 chr13_12228874 0 12228874 T T T T T T T T T T G T T T T T T T T T
13 chr13_12229243 0 12229243 C C T T C C C C C C C C C C C C C C C C
13 chr13_12239217 0 12239217 T T T T T T T T T T T T T T G G T T T T
13 chr13_12239943 0 12239943 G G G G G G G G A A A A G G G G G G G G
13 chr13_12277501 0 12277501 C C C C C C C C C C C C C T C C C C C C
13 chr13_12281574 0 12281574 C C C C C C C C T T T T C C C C C C C C
13 chr13_12608732 0 12608732 C T T T T T T T C C C C C C C C C C T T
13 chr13_12611374 0 12611374 C C C C C C T T C C C C C C C C C C C C
13 chr13_12611768 0 12611768 G G G G G G G G G G G G A G G G G G G G
13 chr13_12614070 0 12614070 C C C C C T C C C C C C C C C C C C C C
13 chr13_12614600 0 12614600 G G G G G G G G G G G G G G A G G G G G
13 chr13_12617760 0 12617760 T T T T T T T T T T T T T T T T C C T T
13 chr13_12624609 0 12624609 C C C C C C C C C C C C C C C T C C C C
13 chr13_12628240 0 12628240 T T C C C C T T C C C C C C C C C C T T
13 chr13_12635980 0 12635980 G G G G G G G G A A A A G G G G G G G G
13 chr13_12636379 0 12636379 G G G G G G G G G G G G G G G G A G G G
13 chr13_12641571 0 12641571 A A A A A A A A A A A A A A A G A A A A
13 chr13_12643459 0 12643459 A A A A A A A A A A A A A G A A A A A A
13 chr13_12649919 0 12649919 A A G G G G A A G G G G G G G G G G A A
13 chr13_12652261 0 12652261 G G G G G G G G A A A A G G G G G G G G
13 chr13_12676368 0 12676368 G G A A A A A A A A A A A A A A A A A A
13 chr13_12677359 0 12677359 T T C C C C C C C C C C C C C C C C C C
13 chr13_12677479 0 12677479 C C C C C C C C T T T T C C C C C C C C
13 chr13_12680956 0 12680956 G G G G G G G G G G G G A G G G G G G G
13 chr13_12681832 0 12681832 G G C G C G G G G G G G G G G G G G G G
13 chr13_12687149 0 12687149 A A A A A G A A A A A A A A A A A A A A
13 chr13_12689992 0 12689992 C C C C C C C C C C C C C C C T C C C C
13 chr13_12694289 0 12694289 G G G G G G G G C C C C G G G G G G G G
13 chr13_12694504 0 12694504 A A A A A A A A A A A A A G A A A A A A
13 chr13_12696707 0 12696707 T T T T A T T T T T T T T T T T T T T T
13 chr13_12699493 0 12699493 T T T T T T T T C C C C C C C C C C T T
13 chr13_12701455 0 12701455 C C C C C C T T C C C C C C C C C C T T
13 chr13_12708276 0 12708276 C C C C C C C C C C C C C G C C C C C C
13 chr13_12710448 0 12710448 A A G G G G G G G G G G G G G G A A G G
13 chr13_12713748 0 12713748 C C C C C C C C T T T T C C C C C C C C
13 chr13_12716029 0 12716029 C C A A A A C C A A A A A A A A A A C C
13 chr13_12716269 0 12716269 C C C C C C C C G G G G C C C C C C C C
13 chr13_12717382 0 12717382 G G G G G G G G T T T T G G G G G G G G
13 chr13_12718579 0 12718579 G G G G A G G G G G G G G G G G G G G G
13 chr13_12718883 0 12718883 G G G G G G G G A A A A A G G G G G G G
13 chr13_12721481 0 12721481 C C C C C C C C C C A C C C C C C C C C
13 chr13_12723304 0 12723304 C C T T T T C C C C C C C C C C T T C C
13 chr13_12723950 0 12723950 C C C C C C C C T T T T C C C C C C C C
13 chr13_12729311 0 12729311 A A A A A A A A A A A A C C C C A A A A
13 chr13_12729815 0 12729815 A G G G G G A A G G G G G G G G G G G G
13 chr13_12732260 0 12732260 C C C C C C C C C C C C C C C T C C C C
13 chr13_12732421 0 12732421 T T C C C C T T T T T T C C C C C C T T
13 chr13_12733705 0 12733705 A A G G G G A A G G G G G G G G G G G G
13 chr13_12738846 0 12738846 G G G G G G G G G G G G G G A A G G G G
13 chr13_12739847 0 12739847 G G G G G G G G G G G G G G T T T T G G
13 chr13_12742658 0 12742658 C C C C C C C C G G G G C C C C C C C C
13 chr13_12748627 0 12748627 G G G G A G G G G G G G G G G G G G G G
13 chr13_12750800 0 12750800 G G G G G G G G G G G G G G G G A A G G
13 chr13_12752155 0 12752155 A A G G G G A A G G G G G G G G G G G G
13 chr13_12757570 0 12757570 G G A G G G G G G G G G G G G G G G G G
13 chr13_12758200 0 12758200 A A A A A A A A C C C C A A A A A A A A
13 chr13_12766936 0 12766936 T T T T T T T T C C C C T T T T T T T T
13 chr13_12773851 0 12773851 G G T T T T G T T T T T T T T T T T G G
13 chr13_12786170 0 12786170 A A A A A A A A G G G G A A A A A A A A
13 chr13_12791896 0 12791896 G G G G G G G G C C C C C G G G C C G G
13 chr13_12793499 0 12793499 G G G G A G G G G G G G G G G G G G G G
13 chr13_12797198 0 12797198 G G A A A A G G G G G G G G G G G G G G
13 chr13_12808025 0 12808025 G G G G G G G G G G G G G G G G G T G G
13 chr13_12811013 0 12811013 A A A A A A A A G G G G A A A A A A A A
13 chr13_12813011 0 12813011 G G G G G G G G A A A A G G G G G G G G
13 chr13_12816033 0 12816033 A A A A A A G G G G G G G G G G G G A A
13 chr13_12831490 0 12831490 T T T T T T T T G G G G T T T T T T T T
13 chr13_12839899 0 12839899 C C C C C C C C C C C C C C T T C C C C
13 chr13_12841680 0 12841680 C C C C C T C C C C C C C C C C C C C C
13 chr13_12843182 0 12843182 A A A A A A G G A A A A A A A A A A A A
13 chr13_12848455 0 12848455 A A A A A A A A A A A A G G G G A A A A
13 chr13_12852292 0 12852292 C C C C C C C C A A A A C C C C C C C C
13 chr13_12856400 0 12856400 T T C C C T T T T T T T T T T T T T T T
13 chr13_12856801 0 12856801 C C C C C C C C C C C T C C C C C C C C
13 chr13_12858068 0 12858068 T T T T T T T T A A A A T T T T T T T T
13 chr13_12860921 0 12860921 G G G G G G G G A A A A G G G G G G G G
13 chr13_12864153 0 12864153 C C C C C C C C C C C C C C T T C C C C
13 chr13_12867171 0 12867171 G G A A A G G G G G G G G G G G G G G G
13 chr13_12869948 0 12869948 C C C C C C C C T T T T C C C C C C C C
13 chr13_12870092 0 12870092 G G G G G G G G G G G G C G C C C C G G
13 chr13_12870724 0 12870724 C C C C C C T T C C C C C C C C C C C C
13 chr13_12875904 0 12875904 C C C C C C C C C C C C C T C C C C C C
13 chr13_12876018 0 12876018 T T T T T T T T C C C C T T T T T T T T
13 chr13_12877153 0 12877153 A T T T T T A A T T T T T T T T T T T T
13 chr13_12886790 0 12886790 C C C C C C C C C C C C T T C C C C C C
13 chr13_12887619 0 12887619 A A G G G G G G G G G G G G G G G G A A
13 chr13_12889045 0 12889045 C C C C C C C C C T C T C C C C C C C C
13 chr13_12889900 0 12889900 C C T T T T C C C C C C C C C C C C C C
13 chr13_12892075 0 12892075 T T T T T T T T T T T T T T T T C C T T
13 chr13_12892258 0 12892258 C C C C C C C C C C C C C C C C T T C C
13 chr13_12898691 0 12898691 C C C C C C C C C C C C A C C C C C C C
13 chr13_12900493 0 12900493 C T C C C C C C C C C C C C C C C C C C
13 chr13_12909928 0 12909928 T T T T T T T T T T T T T T T T G G T T
13 chr13_12913936 0 12913936 A A A A A A A A A A A A A A A A C C A A
13 chr13_12914060 0 12914060 A A A A A A A A G G G G A A A A A A A A
13 chr13_12919075 0 12919075 C C C C C C C C T T T T C C C C C C C C
13 chr13_12919845 0 12919845 C C C C C C C C C C C C T T C C C C C C
13 chr13_12921152 0 12921152 G G A A G G G G G G G G G G G G G G G G
13 chr13_12933568 0 12933568 A A G G G G A A A A A A A A A A A A A A
13 chr13_12936173 0 12936173 C C C C C C C C C C C C C C T T C C C C
13 chr13_12938437 0 12938437 C C C C C C C C C C C C C T C C C C C C
13 chr13_12941686 0 12941686 A A A A A A A A A A A A A G A A A A A A
13 chr13_12942448 0 12942448 C C C C C C C C C C C T C C C C C C C C
13 chr13_12945016 0 12945016 T T T T T T T T G G G G T T T T T T T T
13 chr13_12945796 0 12945796 A A A A A A A A A A A A A C A A A A A A
13 chr13_12948687 0 12948687 T T T T T T T T A A A A T T T T T T T T
13 chr13_12949296 0 12949296 T T T T T T C T T T T T T T T T T T T T
13 chr13_12950681 0 12950681 T T T T T T T T T T T T T T T T C C T T
13 chr13_12951643 0 12951643 G G A A A A A A A A A A A A A A A A A A
13 chr13_12954724 0 12954724 A A C C C C A C A A A A A A A A A A A A
13 chr13_12957423 0 12957423 G G G G G T G G G G G G G G G G G G G G
13 chr13_12963428 0 12963428 G G A G G G G G G G G G G G G G G G G G
13 chr13_12968777 0 12968777 G G G G G G G G G G G G A G G G G G G G
13 chr13_12970997 0 12970997 T T C T T T T T T T T T T T T T T T T T
13 chr13_12978764 0 12978764 C C T T C T C C C C C C C T C C C C C C
13 chr13_12980208 0 12980208 T T T T C T T T T T T T T T T T T T T T
13 chr13_12982987 0 12982987 A A A A A A A A A A A A A G A A A A A A
13 chr13_12983365 0 12983365 G G G G G G G G G G G G G G A A G G G G
13 chr13_12989992 0 12989992 T T T T T T T T C C C C T T T T T T T T
13 chr13_12992199 0 12992199 G G G G G G G G T T G T G G G G G G G G
13 chr13_12999712 0 12999712 G G G G G G G G G G G G G G G G C C G G
13 chr13_12999883 0 12999883 T T G T T T T T T T T T T T T T T T T T
13 chr13_12999946 0 12999946 C C C C C C C C C C C C C C T T C C C C
13 chr13_13001848 0 13001848 G G G G G G G G G G G T G G G G G G G G
13 chr13_13002227 0 13002227 G G G G G G G G G G G G G G G G A A G G
13 chr13_13003061 0 13003061 T T C T C C T T T T T T T T T T T T T T
13 chr13_13005449 0 13005449 C C C C C C C C C C C C T T C C C C C C
13 chr13_13006204 0 13006204 G G G G G G G G C C C C G G G G G G G G
13 chr13_13006991 0 13006991 A G G G G G A A G G G G G G G G G G G G
13 chr13_13009146 0 13009146 T T T T T T T T G T T T T T T T T T T T
13 chr13_13011644 0 13011644 G G A G G G G G G G G G G G G G G G G G
13 chr13_13013702 0 13013702 A A A A A A A A G G G G A A A A A A A A
13 chr13_13020952 0 13020952 C C C C C C C C T T T T C C C C C C C C
13 chr13_13025769 0 13025769 G G G G G G G G G G G G C C G G G G G G
13 chr13_13025794 0 13025794 G G A G G G G G A A A A A A A A A A G G
13 chr13_13027036 0 13027036 T T T T T T T T G G G G T T T T T T T T
13 chr13_13029364 0 13029364 A A A A A G A A A A A A A A A A A A A A
13 chr13_13031385 0 13031385 A A A A A A A A A A A A A A G G A A A A
13 chr13_13031932 0 13031932 A G G G G G G G G G G G G G G G G G G G
13 chr13_13031949 0 13031949 G G G G G G G G G G G G A G G G G G G G
13 chr13_13032441 0 13032441 A G G G G G G G G G G G G G G G G G A A
13 chr13_13035549 0 13035549 A A A A A A A A G G G G A A A A A A A A
13 chr13_13037211 0 13037211 A A A A A A A A A A A A G G A A A A A A
13 chr13_13038140 0 13038140 T T T T T T T T C C C C T T T T T T T T
13 chr13_13039995 0 13039995 G G A G A G G G G G G G G G G G A G G G
13 chr13_13050772 0 13050772 C C C C C C C C A C C C C C C C C C C C
13 chr13_13051003 0 13051003 G G G T G G G G G G G G G G G G G G G G
13 chr13_13052105 0 13052105 T T T T T T T T C C C C T T T T T T T T
13 chr13_13052303 0 13052303 G G G G G G G G C G C G G G G G G G G G
13 chr13_13052748 0 13052748 T T T T T T T T T T T T T T C C T T T T
13 chr13_13055178 0 13055178 C C C C C C C C T T T T C C C C C C C C
13 chr13_13055611 0 13055611 C C C C C C C C A A A A C C C C C C C C
13 chr13_13057699 0 13057699 G G G G G G G G G G G G G G G G T T G G
13 chr13_13059654 0 13059654 G G A A A A A G A A A A A A A A A A A A
13 chr13_13073093 0 13073093 A A A A A A A A A A A A A A A A G G A A
13 chr13_13075591 0 13075591 A A A A A G A A A A A A A A A A A A A A
13 chr13_13075624 0 13075624 G G G G G G G G C C C C G G G G G G G G
13 chr13_13076372 0 13076372 T T T T C T T T T T T T T T T T T T T T
13 chr13_13079982 0 13079982 A A A A A A A A G G G G A A A A A A A A
13 chr13_13082595 0 13082595 C C C C C C C C C C C C C C C C T T C C
13 chr13_13085999 0 13085999 C C T T C T C C C C C C C C C C C C C C
13 chr13_13088911 0 13088911 C C C C C C C C T T T T C C C C C C C C
13 chr13_13093370 0 13093370 A A A A A A A A A A A A A A C C A A A A
13 chr13_13101598 0 13101598 A A A A A A A A A A A C A A A A A A A A
13 chr13_13102620 0 13102620 C C C C C C C C C C C C C C C C T T C C
13 chr13_13104133 0 13104133 C C C C C C C C C C C G C C C C C C C C
13 chr13_13106599 0 13106599 G G G G G G G G G G G G G G G G A G G G
13 chr13_13109135 0 13109135 G G G G G G G G A A A G G G G G G G G G
13 chr13_13115151 0 13115151 G G G G G G G G G G G G G G A A G G G G
13 chr13_13118134 0 13118134 A A G G G G G G G G G G G G G G G G A A
13 chr13_13119249 0 13119249 C C T T T T T T T T T T T T T T T T C C
13 chr13_13136755 0 13136755 C C C C C C C C C C C C C C C C T T C C
13 chr13_13137285 0 13137285 C C C C C C C C C C C C C T C C C C C C
13 chr13_13138907 0 13138907 T T T T T T T T T T T T T T T T C C T T
13 chr13_13145987 0 13145987 G G G G G G G G G G G G G G A A G G G G
13 chr13_13146516 0 13146516 C C C C C C C C C C C C C C C C C T C C
13 chr13_13150413 0 13150413 T T T T C T T T T T T T T T T T T T T T
13 chr13_13151074 0 13151074 A A A A A A A A A A A A A A A A A G A A
13 chr13_13156459 0 13156459 A G G G G G G G G G G G G G G G G G G G
13 chr13_13157790 0 13157790 C T C C C C C C C C C C C C C C C C C C
13 chr13_13160624 0 13160624 G G G G G G G G G G G G A G G G G G G G
13 chr13_13162562 0 13162562 T T G G T T T T T T T T T T T T T T T T
13 chr13_13166019 0 13166019 C C C C C T C C C C C C C C C C C C C C
13 chr13_13166623 0 13166623 C G G G G G C C G G G G G G G G G G C C
13 chr13_13167174 0 13167174 G G A A A G G G G G G G G G G G G G G G
13 chr13_13172953 0 13172953 C C C C C C C C C C C C G G C C C C C C
13 chr13_13176924 0 13176924 A A A A A G A A A A A A A A A A A A A A
13 chr13_13179908 0 13179908 A A A A A A A A G G G G A A A A A A A A
13 chr13_13195126 0 13195126 C G C C C C C G C C C C C C C C C C G G
13 chr13_13197342 0 13197342 A G G G G G G G G G G G G G G G G G A A
13 chr13_13198548 0 13198548 C C C C C C C C C C C C C C C C T T C C
13 chr13_13205722 0 13205722 C C C C C C C C C C C T C C C C C C C C
13 chr13_13208131 0 13208131 C C C C C T C C C C C C C C C C C C C C
13 chr13_13209627 0 13209627 C C G G G G C G G G G G G G G G G G G G
13 chr13_13213272 0 13213272 A G G G G G G G G G G G G G G G G G G G
13 chr13_13224666 0 13224666 T T T T T T T T C C C C T T T T T T T T
13 chr13_13227189 0 13227189 C C C C C C C C T T T T C C C C C C C C
13 chr13_13230588 0 13230588 G G G G G G G G G G G G A A G G G G G G
13 chr13_13235140 0 13235140 A A G G A G A A G G G G G G G G G G A A
13 chr13_13245166 0 13245166 T T T T T T T T T T A A T T T T T T T T
13 chr13_13249442 0 13249442 C C C C C C C C C C G G C C C C C C C C
13 chr13_13252162 0 13252162 C C T T T T C C C C C C C C C C C C C C
13 chr13_13253667 0 13253667 C C C C C C C T C C C C C C C C C C C C
13 chr13_13271170 0 13271170 A A A A A A A A T T T T A A A A A A A A
13 chr13_13272410 0 13272410 G G G G G G G G G G G G A G G G G G G G
13 chr13_13277630 0 13277630 C C C C C C C C C C A C C C C C C C C C
13 chr13_13279508 0 13279508 C C C C C C C C G G G G C C C C C C C C
13 chr13_13289942 0 13289942 T T T T T T T T T T T T G T T T T T T T
13 chr13_13291744 0 13291744 G G A A G G G G G G G G G G G G G G G G
13 chr13_13293482 0 13293482 A A A A G G A A A A A A A A A A A A A A
13 chr13_13305877 0 13305877 A G G G A G A G G G G G G G G G G G G G
13 chr13_13307459 0 13307459 C C C C C C C C T T T T C C C C C C C C
13 chr13_13308553 0 13308553 G G G G G G G G G G G G G G G G A A G G
13 chr13_13313004 0 13313004 A A A A A A A A G G G G A A A A A A A A
13 chr13_13313712 0 13313712 C C C C C C C C C C C C C C A A C C C C
13 chr13_13317921 0 13317921 T T T T T T T T C T T T T T T T T T T T
13 chr13_13319389 0 13319389 C C C C C C C C T T T T C C C C C C C C
13 chr13_13320269 0 13320269 T T T T T T T T C C C C T T T T T T T T
13 chr13_13322352 0 13322352 G G G G G G G G G G G G G G G G A G G G
13 chr13_13327311 0 13327311 G G A A G G G G G G G G G G G G G G G G
13 chr13_13333498 0 13333498 A A A A A A A A G G G G A A A A A A A A
13 chr13_13336722 0 13336722 C C C C C C C C T T T T C C C C C C C C
13 chr13_13350046 0 13350046 T T C C C C T T C C C C C C C C C C T T
13 chr13_13356638 0 13356638 G G G G G G G G G G G G G G G G T T G G
13 chr13_13360315 0 13360315 A A A A A A A A G G G G A A A A A A A A
13 chr13_13362809 0 13362809 G G G G G G G G A A A A G G G G G G G G
13 chr13_13363824 0 13363824 C C C C C C C C G G G G C C C C C C C C
13 chr13_13364546 0 13364546 C C A A A C C C C C C C C C C C C C C C
13 chr13_13365290 0 13365290 G G G G G G G G A A A A G G G G G G G G
13 chr13_13366635 0 13366635 C C C C C C C C C C C C C C C C T T C C
13 chr13_13367384 0 13367384 G G G G A G G G G G G G G G G G G G G G
13 chr13_13367961 0 13367961 T T G G G G T T G G G G G G G G G G T T
13 chr13_13370175 0 13370175 G G G G G G G G A G G G G G G G G G G G
13 chr13_13373128 0 13373128 C C A C C C C C C C C C C C C C C C C C
13 chr13_13374975 0 13374975 C C C C A C C C C C C C C C C C C C C C
13 chr13_13377167 0 13377167 A A A A A A A A A A A A A C A A A A A A
13 chr13_13381414 0 13381414 C C C C C C C C C T C C C C C C C C C C
13 chr13_13382165 0 13382165 G G G G G G G G G G G G G G A A G G G G
13 chr13_13382784 0 13382784 G G G G G G G G G G G G A G G G G G G G
13 chr13_13389105 0 13389105 A A A A A A A A A A A A G G G G G G A A
13 chr13_13390638 0 13390638 G G G G G G G G A G G G G G G G G G G G
13 chr13_13393241 0 13393241 G G G G G G G G A A A A G G G G G G G G
13 chr13_13406769 0 13406769 G G G G G G G G G G G G G G G G A G G G
13 chr13_13408920 0 13408920 T T T T T T T T A A A A T T T T T T T T
13 chr13_13409324 0 13409324 T T T T T T T T T T T T G T T T T T T T
13 chr13_13413879 0 13413879 G G G G G G G G G G G G G G G G C G G G
13 chr13_13414280 0 13414280 G G G G G G G G G G G G G G G G A A G G
13 chr13_13415223 0 13415223 C C C C C T C C C C C C C C C C C C C C
13 chr13_13419058 0 13419058 C C G G C C C C C C C C C C C C C C C C
13 chr13_13425052 0 13425052 G G A G G G G G G G G G G G G G G G G G
13 chr13_13425661 0 13425661 T T G G G G G G G G G G G G G G G G T T
13 chr13_13427075 0 13427075 A A A A A A A T A A A A A A A A A A A A
13 chr13_13427617 0 13427617 C C C C C C C T C C C C C C C C C C C C
13 chr13_13429776 0 13429776 A A A A A A A A G G G G A A A A A A A A
13 chr13_13444203 0 13444203 A A A A A A A A A A A A A A C C A A A A
13 chr13_13444295 0 13444295 C C C C C C C C C C C C T T C C C C C C
13 chr13_13445084 0 13445084 A A A A A A A A G G G G A A A A A A A A
13 chr13_13445200 0 13445200 T T T T T T T T T T T T C T T T T T T T
13 chr13_13448692 0 13448692 C C C C C C C C C C C C A C A A C C C C
13 chr13_13452453 0 13452453 G G G G A G G G G G G G G G G G G G G G
13 chr13_13454091 0 13454091 T T T T C T T T T T T T T T T T T T T T
13 chr13_13459450 0 13459450 T T T T T T T T T T T T T T C C T T T T
13 chr13_13460400 0 13460400 T T T T T T T T T T T T T T C T T T T T
13 chr13_13462939 0 13462939 T T T T T T T T T T T T C C C C C C T T
13 chr13_13466394 0 13466394 G G G G G G G G C C C C G G G G G G G G
13 chr13_13466742 0 13466742 C C T T T T C C T T T T T T T T T T C C
13 chr13_13470828 0 13470828 C C C C C C C C T T T T C C C C C C C C
13 chr13_13482709 0 13482709 G G G G G G G G G G G G G G G G A G G G
13 chr13_13484305 0 13484305 C C C C C G C C C C C C C C C C C C C C
13 chr13_13484461 0 13484461 T T T T T T T T C C C C T T T T T T T T
13 chr13_13489467 0 13489467 A A A A A A A A G G G G A A A A A A A A
13 chr13_13493513 0 13493513 T T C C C T T T T T T T T T T T T T T T
13 chr13_13496470 0 13496470 C C C C C C C C C C C C C T C C C C C C
13 chr13_13499991 0 13499991 G G G G G G G G A A A A G G G G A G G G
13 chr13_13507054 0 13507054 C C C C C C C T C C C C C C C C C C C C
13 chr13_13514083 0 13514083 G G C C G G G G G G G G G G G G G G G G
13 chr13_13517578 0 13517578 C C C G C C C C C C C C C C C C C C C C
13 chr13_13519160 0 13519160 T T T T T T T T G G G G T T T T T T T T
13 chr13_13522048 0 13522048 T T T T C T T T T T T T T T T T T T T T
13 chr13_13528783 0 13528783 T T T T T T T T C C C C T T T T T T T T
13 chr13_13531154 0 13531154 C C C C C C C C C T C C C C C C C C C C
13 chr13_13532250 0 13532250 T T T T T T T T C C C C T T T T T T T T
13 chr13_13535649 0 13535649 T T T T C T T T T T T T T T T T T T T T
13 chr13_13536820 0 13536820 T T C C C T T T T T T T T T T T T T T T
13 chr13_13540051 0 13540051 G G G G G G G G G G G G A G G G G G G G
13 chr13_13540347 0 13540347 G G G G C G G G G G G G G G G G G G G G
13 chr13_13542167 0 13542167 C C C C C C C C C C C C C C C C T T C C
13 chr13_13542345 0 13542345 A A A A A A A A G G G G A A A A A A A A
13 chr13_13544227 0 13544227 G G G G G G G G G G G G G G T T G G G G
13 chr13_13550309 0 13550309 C C C C C C C C T T T T C C C C C C C C
13 chr13_13551220 0 13551220 C C C C C C T T C C C C C C C C C C T T
13 chr13_13553888 0 13553888 T T T T T T T T T T T T T T T T C C T T
13 chr13_13555575 0 13555575 C C C C C C C C T T T T C C C C C C C C
13 chr13_13558162 0 13558162 C C C C C C C C T T T T C C C C C C C C
13 chr13_13563888 0 13563888 A A A A A A A A A A A A A A A A G G A A
13 chr13_13564655 0 13564655 T T T T C C T T T T T T T T T T T T T T
13 chr13_13565879 0 13565879 T T T T T T T T C C C C T T T T T T T T
13 chr13_13570608 0 13570608 C C C C C C C C A A A A C C C C C C C C
13 chr13_13585555 0 13585555 T T T T T T T T T T T T G T T T T T T T
13 chr13_13592075 0 13592075 C C T T T T C C T T T T T T T T T T C C
13 chr13_13601408 0 13601408 G G G G G G G G T T T T G G G G G G G G
13 chr13_13607053 0 13607053 G G G G A A G G G G G G G G G G G G G G
13 chr13_13612290 0 13612290 A A A A A A A A A A A A A G A A A A A A
13 chr13_13615971 0 13615971 T T T T T T T T T T T T C T C C T T T T
13 chr13_13616165 0 13616165 T T T T T T T T C C C C T T T T T T T T
13 chr13_13616822 0 13616822 C C C C C C C C T T T T C C C C C C C C
13 chr13_13619253 0 13619253 C C C C T T C C C C C C C C C C C C C C
13 chr13_13621637 0 13621637 A A A A A A A A A A A A A A A A T T A A
13 chr13_13624662 0 13624662 A A A A A A A A A A A A A G A A G G A A
13 chr13_13628224 0 13628224 T T T T T T T T T T T T T T C C T T T T
13 chr13_13629770 0 13629770 C C C C C C C C C C C C A C C C C C C C
13 chr13_13629981 0 13629981 G G C C C C G G C C C C C C C C C C G G
13 chr13_13632088 0 13632088 G G G G G G G G A G G G G G G G G G G G
13 chr13_13639597 0 13639597 C C T T T T C C C C C C C C C C C C C C
13 chr13_13642837 0 13642837 G G C C C C G G G G G G G G G G G G G G
13 chr13_13643926 0 13643926 A A A A A A A A G G G G A A A A A A A A
13 chr13_13645386 0 13645386 G G G G G G G G G G G G A G G G G G G G
13 chr13_13648917 0 13648917 G G A G G G G G G G G G G G G G G G G G
13 chr13_13663320 0 13663320 C C C C C C C C C T C C C C C C C C C C
13 chr13_13663996 0 13663996 A A A C A A A A A A A A C C A A A A A A
13 chr13_13669931 0 13669931 G G G G G G G G C C C C G G G G G G G G
13 chr13_13677344 0 13677344 G G G G G G G G G G G G A G G G G G G G
13 chr13_13686753 0 13686753 G G G G G G G G T T T T G G G G G G G G
13 chr13_13691379 0 13691379 T T T T T T T T T T A T T T T T T T T T
13 chr13_13692932 0 13692932 C C C C C C C C C C C C C T C C C C C C
13 chr13_13698368 0 13698368 T T T T T T T T C C C C T T T T T T T T
13 chr13_13698672 0 13698672 G G G G G G G G C C C C G G G G G G G G
13 chr13_13703517 0 13703517 G G G G G G G G T T T T G G G G G G G G
13 chr13_13717104 0 13717104 T T T T T T T T G G G G T T T T T T T T
13 chr13_13725004 0 13725004 C C C C C C C C C C C C C T C C C C C C
13 chr13_13728960 0 13728960 T T T T T T T T A A A A T T T T T T T T
13 chr13_13737837 0 13737837 G G A G A A G G G G G G G G G G G G G G
13 chr13_13739097 0 13739097 C C C C C C C C C C C C C T C C C C C C
13 chr13_13743291 0 13743291 A A G G G G G G G G G G G G G G G G G G
13 chr13_13745459 0 13745459 A A C C C C A C C C C C C C C C C C A A
13 chr13_13745967 0 13745967 A A G G G G A A A A A A G G A A A A A A
13 chr13_13746891 0 13746891 G G G G G G A G G G G G G G G G G G G G
13 chr13_13747491 0 13747491 T T T T T T T T C C C C T T T T T T T T
13 chr13_13747547 0 13747547 T T C C C C T T T T T T T T T T T T T T
13 chr13_13752236 0 13752236 G G G G G G G G G G G G G G A A G G G G
13 chr13_13753027 0 13753027 A A A A A A A A A A A A A A C C A A A A
13 chr13_13755093 0 13755093 C C C C C C C C C C C C C C C C C T C C
13 chr13_13760171 0 13760171 G G G G A G G G G G G G G G G G G G G G
13 chr13_13783422 0 13783422 T T T T T T T T T T T T T T T T G G T T
13 chr13_13786871 0 13786871 C C C C A C C C C C C C C C C C C C C C
13 chr13_13790404 0 13790404 C C C C C C C C C C C C C T C C C C C C
13 chr13_13791757 0 13791757 A A A A A A A A A A A A A G A A A A A A
13 chr13_13793863 0 13793863 C C C C C C C C C C C C C C C T C C C C
13 chr13_13794947 0 13794947 A A A A A G A A A A A A A A A A A A A A
13 chr13_13795660 0 13795660 A A A A A A A A A A A A A A A G A A A A
13 chr13_13805086 0 13805086 G G G G G G G G G G G G G G G G G T G G
13 chr13_13811528 0 13811528 G G G G G G G G C C C C G G G G G G G G
13 chr13_13816124 0 13816124 T T C C C C T T C C C C C C C C C C T T
13 chr13_13822490 0 13822490 G G G G G G G G A A A A G G G G G G G G
13 chr13_13822686 0 13822686 T T C C C C T T C C C C C C C C C C T T
13 chr13_13823891 0 13823891 T T T T T T T T T T T T C T T T T T T T
13 chr13_13824595 0 13824595 C C C C C T C C C C C C C C C C C C C C
13 chr13_13825590 0 13825590 G G G G G G G G G G G G G G A A G G G G
13 chr13_13831198 0 13831198 C C C T C C C C C C C C C C C C C C C C
13 chr13_13831225 0 13831225 G G G G G G A G G G G G G G G G G G G G
13 chr13_13832017 0 13832017 G G G G G G G G G G G G G G G G A G G G
13 chr13_13836289 0 13836289 G G G G G G G G T T T T G G G G G G G G
13 chr13_13838006 0 13838006 C C C C C C C C C C C C C C C C C T C C
13 chr13_13839150 0 13839150 T T T T T T T T C C C C T T T T T T T T
13 chr13_13839793 0 13839793 G G G G G G G G G G G G A G G G G G G G
13 chr13_13847322 0 13847322 T T T T T T T T C C C C T T T T T T T T
13 chr13_13850615 0 13850615 A A A G A A A A A A A A A A A A A A A A
13 chr13_13851907 0 13851907 T T T T T T T T C C T T T T T T T T T T
13 chr13_13860756 0 13860756 A A A A A A A A A A A G A A A A A A A A
13 chr13_13869104 0 13869104 T T T T T T T T C C C C T T T T T T T T
13 chr13_13876235 0 13876235 T T T T T T T T T T T T T T C T T T T T
13 chr13_13882044 0 13882044 C C C C C C C C C C C C T T C C C C C C
13 chr13_13887586 0 13887586 C C T T T T C C T T T T T T T T T T C C
13 chr13_13892017 0 13892017 C C C C C C C C C C C C C C C C C T C C
13 chr13_13893862 0 13893862 T T T T T T T T T T T T T T C C T T T T
13 chr13_13897234 0 13897234 G G T T T T G G G G G G T T T T T T G G
13 chr13_13907492 0 13907492 T T A A A A A T A A A A A A A A A A A A
13 chr13_13911609 0 13911609 T T T T T T T T A A A A T T T T T T T T
13 chr13_13912874 0 13912874 C C C C C C C C C C C C C C C T C C C C
13 chr13_13913677 0 13913677 G G G G G G T T G G G G G G G G G G T T
13 chr13_13919110 0 13919110 A A A G A G A A A A A A A A A A A A A A
13 chr13_13921928 0 13921928 G G G G G G G G G G G G T T G G G G G G
13 chr13_13924010 0 13924010 G G G G C G G G G G G G G G G G G G G G
13 chr13_13924352 0 13924352 T T T T C T T T T T T T T T T T T T T T
13 chr13_13926774 0 13926774 T T T T T T T T T T T T C C T T T T T T
13 chr13_13931390 0 13931390 C C C C C C C C C C C C C C C C T T C C
13 chr13_13931865 0 13931865 A A A A A A A A A A A T A A A A A A A A
13 chr13_13935400 0 13935400 G G G G G G G G G G A G G G G G G G G G
13 chr13_13938551 0 13938551 A C C C C C A A C C C C C C C C C C A A
13 chr13_13940441 0 13940441 T T T T T T T T T T T T T T T T C C T T
13 chr13_13945404 0 13945404 G G G G G G G G G G G G A A G G G G G G
13 chr13_13947074 0 13947074 G G A A G G G G G G G G G G G G G G G G
13 chr13_13949762 0 13949762 C C C C C C C C G G C G C C C C C C C C
13 chr13_13951436 0 13951436 G G G G G G G G G G G G G G G G A A G G
13 chr13_13951493 0 13951493 T T T T C T T T T T T T T T T T T T T T
13 chr13_13951861 0 13951861 A A A A A A A G A A A A A A A A A A A A
13 chr13_13958157 0 13958157 A A C C C C A A C C C C C C C C C C A A
13 chr13_13965761 0 13965761 G G A A G G G G G G G G G G G G G G G G
13 chr13_13973771 0 13973771 T T T T G G T T T T T T T T T T T T T T
13 chr13_13983221 0 13983221 A A G G A A A A A A A A A A A A A A A A
13 chr13_13985167 0 13985167 C C C C C T C C C C C C C C C C C C C C
13 chr13_13987653 0 13987653 C C C C C C C C C C C T C C C C C C C C
13 chr13_13991686 0 13991686 T T T T T T T T T T T T C C T T T T T T
13 chr13_13992073 0 13992073 A A G G G G A A G G G G G G G G G G A A
13 chr13_13993988 0 13993988 A A A A A A A A A A A C A A A A A A A A
13 chr13_13994271 0 13994271 C C C C C C C C C T C T C C C C C C C C
13 chr13_13998173 0 13998173 C C C C T T C C C C C C C C C C C C C C
13 chr13_14008380 0 14008380 T T T T T T T T T T T T C C T T T T T T
13 chr13_14009134 0 14009134 C C C C C C C T C C C C C C C C C C C C
13 chr13_14018312 0 14018312 T T T T T T T T T T T T T T C C T T T T
13 chr13_14019815 0 14019815 T T T T T T T T T T T T C C T T T T T T
13 chr13_14020416 0 14020416 T T T T T T T T T T T T T T G G T T T T
13 chr13_14021034 0 14021034 A A A A G G A A A A A A A A A A A A A A
13 chr13_14024341 0 14024341 A A A A A A A A A G A A A A A A A A A A
13 chr13_14030682 0 14030682 G G G G A G G G G G G G G G G G G G G G
13 chr13_14031325 0 14031325 A A A A A G A A A A A A A A A A A A A A
13 chr13_14034520 0 14034520 C C C C C C C C C C C C T T C C C C C C
13 chr13_14035001 0 14035001 A A A A A A A A A A A A G G A A A A A A
13 chr13_14036141 0 14036141 G G G G A G G G A A A A G G G G G G G G
13 chr13_14038584 0 14038584 A A A A A A A A G G G G A A A A A A A A
13 chr13_14039929 0 14039929 T T G G G G T T G G G G G G G G G G T T
13 chr13_14041090 0 14041090 C C C C C C T T C C C C C C C C C C C C
13 chr13_14044097 0 14044097 G G G G G G G G G G G G A G G G G G G G
13 chr13_14044556 0 14044556 C C C C C C C C C C C C C T C C C C T T
13 chr13_14047804 0 14047804 G G G G A A G G G G G G G G G G G G G G
13 chr13_14048439 0 14048439 A A A A A A G G G G G G A A A A A A A A
13 chr13_14049528 0 14049528 C C C C G G C C C C C C C C C C C C C C
13 chr13_14049815 0 14049815 T T T T T T T T T T T T T T C C T T T T
13 chr13_14051465 0 14051465 T T T T T T T T C C C C T T T T T T T T
13 chr13_14057018 0 14057018 A A A A A T A A A A A A A A A A A A A A
13 chr13_14058945 0 14058945 T T T T T T T T C C C C T T T T T T T T
13 chr13_14062597 0 14062597 G G G G A A G G G G G G G G G G G G G G
13 chr13_14063502 0 14063502 T T T T T T T T T T T T T T G T T T T T
13 chr13_14064351 0 14064351 A A A A A A A A A A A A A A A A G G A A
13 chr13_14066483 0 14066483 A A A A A A A A T T T T A A A A A A A A
13 chr13_14074593 0 14074593 C C C C C C G G C C C C C C C C C C C C
13 chr13_14074629 0 14074629 C C T T C C C C C C C C C C C C C C C C
13 chr13_14078130 0 14078130 T T C C C T T T C C C C C T C C C C T T
13 chr13_14087775 0 14087775 T T T T C T T T T T T T T T T T T T T T
13 chr13_14090993 0 14090993 G G G G G G G G G G G G G G C C C C G G
13 chr13_14091992 0 14091992 A A A A A A A A G G G G A A A A A A A A
13 chr13_14105954 0 14105954 C C C C C C C C T T T T C C C C C C C C
13 chr13_14107388 0 14107388 T T T T T T T T C C C C T T T T T T T T
13 chr13_14107571 0 14107571 C C C C C T C C C C C C C C C C C C C C
13 chr13_14107593 0 14107593 G G G G C G G G G G G G G G G G G G G G
13 chr13_14115245 0 14115245 G G G G G G G G G G G G G G G G A A G G
13 chr13_14115927 0 14115927 G G G G G G G G G G G G G G G G C C G G
13 chr13_14122320 0 14122320 C C C C C G C C C C C C C C C C C C C C
13 chr13_14123787 0 14123787 C C C C C C C C C C C C C C C T C C C C
13 chr13_14129716 0 14129716 G G G G G G G G A A A A G G G G G G G G
13 chr13_14134456 0 14134456 C C C C C C C C T T T T C C C C C C C C
13 chr13_14144730 0 14144730 T T T T T T T T C C C C T T T T T T T T
13 chr13_14145971 0 14145971 G G G G G G G G C C C C C C C C C C G G
13 chr13_14148957 0 14148957 G G G G A G G G G G G G G G G G G G G G
13 chr13_14150878 0 14150878 G G G G G G C G G G G G G G G G G G G G
13 chr13_14154167 0 14154167 G G G G G G G G G G G G G G G G A G G G
13 chr13_14156406 0 14156406 T T C C C C T T C C C C C C C C C C T T
13 chr13_14161862 0 14161862 G G G G G G G G G G G G C G G G G G G G
13 chr13_14163307 0 14163307 A A A A A A G G A A A A A A A A A A A A
13 chr13_14169005 0 14169005 C C C C C C C C T T T T C C C C C C C C
13 chr13_14172427 0 14172427 G G G G G G G G A A A A G G G G G G G G
13 chr13_14175319 0 14175319 A A A A A A A A G G G G A A A A A A A A
13 chr13_14176235 0 14176235 G G G G G G G G A A A A G G G G G G G G
13 chr13_14182277 0 14182277 C C C C C C C C C C C C C C C C C T C C
13 chr13_14185593 0 14185593 A A A A A A A A A A A A A A C C A A A A
13 chr13_14187329 0 14187329 T T T T T T C C T T T T T T T T T T T T
13 chr13_14191771 0 14191771 C C C C C C C T C C C C C C C C C C C C
13 chr13_14194039 0 14194039 G G G G G G G G G G G G A G G G G G G G
13 chr13_14201730 0 14201730 A A A A A A G G A A A A A A A A A A A A
13 chr13_14204747 0 14204747 A A A A A A C C A A A A A A A A A A A A
13 chr13_14206202 0 14206202 A A A A A A A A T T T T A A A A A A A A
13 chr13_14210181 0 14210181 G G G G G G G G A A A A G G G G G G G G
13 chr13_14211563 0 14211563 C C C C C C C C A A A A C C C C C C C C
13 chr13_14216525 0 14216525 A A A A A A A A A A A A A A A A C C A A
13 chr13_14216747 0 14216747 A A A A A A A A C C C C A A A A A A A A
13 chr13_14222493 0 14222493 A A A A A A A A A A A A A A G G A A A A
13 chr13_14228751 0 14228751 C C C C C C C C C C C C C C G G C C C C
13 chr13_14230004 0 14230004 T T T T T T T T T T T T T T T T C C T T
13 chr13_14233809 0 14233809 A A A A A A A A A A A A A A A A C C A A
13 chr13_14235831 0 14235831 C C C C C C C C C C C C C T C C C C C C
13 chr13_14250741 0 14250741 T T T T T T G T T T T T T T T T T T T T
13 chr13_14264974 0 14264974 A A A A A A A A A A A A A T A A A A A A
13 chr13_14270047 0 14270047 C C C C C C C C C C C T C C C C C C C C
13 chr13_14270969 0 14270969 C C C C C C C C G G G G C C C C C C C C
13 chr13_14285278 0 14285278 A A A A A A A A A A A A A C A A A A A A
13 chr13_14298845 0 14298845 T T C C C C C C C C C C C C C C C C C C
13 chr13_14303635 0 14303635 G G G G G G G G G G G G G G A A G G G G
13 chr13_14311303 0 14311303 T T T T T T T T T T T T C T T T T T T T
13 chr13_14311786 0 14311786 T T T T T T T T C C C C T T T T T T T T
13 chr13_14312855 0 14312855 C C C C C C C C C C C C C T C C C C C C
13 chr13_14322441 0 14322441 T T T T T T T T T T T T C T T T T T T T
13 chr13_14328796 0 14328796 G G G G G G G G A A A A G G G G G G G G
13 chr13_14332677 0 14332677 A A A A A A A A A A A G A A A A A A A A
13 chr13_14335131 0 14335131 T T T T C T T T T T T T T T T T T T T T
13 chr13_14341744 0 14341744 A A A A A A A A G G G G A A A A A A A A
13 chr13_14345091 0 14345091 T T T T C C T T T T T T T T T T T T T T
13 chr13_14349932 0 14349932 G G G G G G G G A A A A G G G G G G G G
13 chr13_14350420 0 14350420 A A A A A A A A G G G G A A A A A A A A
13 chr13_14351251 0 14351251 A A A A A A A A A A A G A A A A A A A A
13 chr13_14356129 0 14356129 T T T T T T T T T T C T T T T T T T T T
13 chr13_14357131 0 14357131 C C A A C C C C C C C C C C C C C C C C
13 chr13_14363398 0 14363398 T T C T C C T T T T T T T T T T T T T T
13 chr13_14366462 0 14366462 A A A A A A A A A A A A A G A A A A A A
13 chr13_14367163 0 14367163 G G G G G G G G G G G G A G G G G G G G
13 chr13_14379699 0 14379699 C C C T C C C C C C C C C C C C C C C C
13 chr13_14381395 0 14381395 C C C C C C C C C C C C C C G G C C C C
13 chr13_14385553 0 14385553 C C C C C C A A C C C C C C C C C C C C
13 chr13_14390508 0 14390508 G G G G A G G G G G G G G G G G G G G G
13 chr13_14394631 0 14394631 A A A A A A A A G G G G A A A A A A A A
13 chr13_14396061 0 14396061 T T T T T T T T G T T T T T T T T T T T
13 chr13_14397899 0 14397899 A A A A A A A A A C A A A A A A A A A A
13 chr13_14430172 0 14430172 A A A A A A A A A A A A T T T T T T A A
13 chr13_14430277 0 14430277 A A A A A A A A A A A A T T A A T T A A
13 chr13_14435262 0 14435262 G G C C G G G G G G G G G G G G G G G G
13 chr13_14439248 0 14439248 C C C C C C C C C T C C C C C C C C C C
13 chr13_14445014 0 14445014 C C C C C C C C G G G G G G G G G G C C
13 chr13_14448588 0 14448588 T T T T T T T T T T T T T T C C T T T T
13 chr13_14459453 0 14459453 C C C C C C C C C C C C A C C C C C C C
13 chr13_14465178 0 14465178 T T T T T T T T T T T T T T C C T T T T
13 chr13_14475218 0 14475218 C C C C C C C C C C C T C C C C C C C C
13 chr13_14477284 0 14477284 T T T T T T T T C C C C C C C C C C T T
13 chr13_14477796 0 14477796 G G G G G G G G G G G G A G G G G G G G
13 chr13_14481951 0 14481951 G G G G C G G G G G G G G G G G G G G G
13 chr13_14481994 0 14481994 G G G G A G G G G G G G G G G G G G G G
13 chr13_14508899 0 14508899 G G G G G G G G G G A G G G G G G G G G
13 chr13_14509148 0 14509148 T T G G G G T T T T T T T T T T T T T T
13 chr13_14510884 0 14510884 T T T T T T T T C C C C T T T T T T C C
13 chr13_14517860 0 14517860 G G G G G G G G G G G G G G G G C C G G
13 chr13_14523029 0 14523029 G G C C C C G G C C C C C C C C C C G G
13 chr13_14527759 0 14527759 C C C C C C C C C C C C C C C C A C C C
13 chr13_14528189 0 14528189 A A A A A A A A A A A A A G A A A A A A
13 chr13_14529402 0 14529402 T T T T T T T T T T T T T T T T C C T T
13 chr13_14529642 0 14529642 T T T T T T T T C C C C T T T T T T T T
13 chr13_14532166 0 14532166 A A A A A A A A A G G G A A A A A A A A
13 chr13_14536130 0 14536130 A A G G G G A A G G G G G G G G G G A A
13 chr13_14536465 0 14536465 G G G G G G G G G G G G A A G G G G G G
13 chr13_14545623 0 14545623 C C C C C C C C T T T T C C C C C C C C
13 chr13_14547650 0 14547650 G G G G G G G G G G G G A G G G G G G G
13 chr13_14554446 0 14554446 A A A A A A A A A A A A A G A A A A A A
13 chr13_14558930 0 14558930 C C T T C C C C C C C C C C C C C C C C
13 chr13_14564987 0 14564987 T T T T T T T T C C C C C C C C C C T T
13 chr13_14567573 0 14567573 A A A A A A A A G G G G A A A A A A A A
13 chr13_14575825 0 14575825 C C C C C C C C C C C C C T C C C C C C
13 chr13_14579795 0 14579795 G G G G G G G G G G G G G G G G A G G G
13 chr13_14579811 0 14579811 G G G G A G G G G G G G G G G G G G G G
13 chr13_14579842 0 14579842 G G G G G G G G G G G G G G G G C G G G
13 chr13_14581640 0 14581640 G G G G G G G G C C C C G G G G G G G G
13 chr13_14586837 0 14586837 T T G G T T T T T T T T T T T T T T T T
13 chr13_14587460 0 14587460 A A A A A A A G A A A A A A A A A A A A
13 chr13_14587541 0 14587541 A A A A A A A A C C C C A A A A A A A A
13 chr13_14588120 0 14588120 C C C C C C C C T T T T C C C C C C C C
13 chr13_14602869 0 14602869 G G G G G G G G G G G G G G G G A G G G
13 chr13_14603704 0 14603704 A A G G A G A A G G G G G G G G G G A A
13 chr13_14609149 0 14609149 G G G G G G G G G G G G A A G G A A G G
13 chr13_14610652 0 14610652 A A A A A A A A G G G G A A A A A A A A
13 chr13_14624836 0 14624836 A A A A A G A A A A A A A A A A A A A A
13 chr13_14637671 0 14637671 G G T T G T G G G G G G G G G G G G G G
13 chr13_14641225 0 14641225 C C C C C T C C T T T T T T T T T T C C
13 chr13_14645471 0 14645471 G G G G G G G G A A A A G G G G G G G G
13 chr13_14647347 0 14647347 T T T T T T T T T T C T T T T T T T T T
13 chr13_14649427 0 14649427 G G G G G G G G G G G G A A G G G G G G
13 chr13_14660535 0 14660535 T T T T T T T T T T C T T T T T T T T T
13 chr13_14662760 0 14662760 C C C C C C C C C C C C C C C T C C C C
13 chr13_14667467 0 14667467 G G G G G G G G A A A A G G G G G G G G
13 chr13_14676888 0 14676888 A A A A A A A A C C C C A A A A A A A A
13 chr13_14683416 0 14683416 A A G G G G A A A A A A A A A A A A A A
13 chr13_14684101 0 14684101 G G G G G G G G A A A A G G G G G G G G
13 chr13_14684590 0 14684590 G G G G A G G G G G G G G G G G G G G G
13 chr13_14686275 0 14686275 G G G G G G G G G G G G A G G G G G G G
13 chr13_14688541 0 14688541 C C C C C T C C C C C C C C C C C C C C
13 chr13_14691260 0 14691260 C C C C C C C C C C C C C C C C T T C C
13 chr13_14697862 0 14697862 G G G G G G G G C G G G G G G G G G G G
13 chr13_14709454 0 14709454 G G G G G G G G C C C C G G G G G G G G
13 chr13_14711238 0 14711238 G G G G G G G G C C C C G G G G G G G G
13 chr13_14720821 0 14720821 C C C C C C C C C C C C G G C C C C C C
13 chr13_14722278 0 14722278 G G G G G G G G G G G G A G G G A G G G
13 chr13_14728337 0 14728337 G G G G G G G T G G G G G G G G G G G G
13 chr13_14728733 0 14728733 G G A A A A G G G G G G G G G G G G G G
13 chr13_14729407 0 14729407 C C C C C C C C C C C C C C T T C C C C
13 chr13_14741028 0 14741028 A A A A A A A A A A A A A G A A A A A A
13 chr13_14741768 0 14741768 G G G G G G G G C G G G G G G G G G G G
13 chr13_14744438 0 14744438 C C C C C C C T C C C C C C C C C C C C
13 chr13_14744773 0 14744773 T T T T T T T T T T T T T T G G T T T T
13 chr13_14746282 0 14746282 A A A A A A A A A G A A A A A A A A A A
13 chr13_14746416 0 14746416 C C C C C C C C C C C C C T C C C C C C
13 chr13_14749078 0 14749078 A A A A A G A A A A A A A A A A A A A A
13 chr13_14751877 0 14751877 G G G G G G G G G G G G C G G G G G G G
13 chr13_14762634 0 14762634 T T T T T T G T T T T T T T T T T T T T
13 chr13_14762878 0 14762878 A A A A A A A A A A A A A G A A A A A A
13 chr13_14766278 0 14766278 T T T T T T T T C C C C T T T T T T T T
13 chr13_14769298 0 14769298 T T C C C C T T C C C C C C C C C C T T
13 chr13_14771547 0 14771547 A A G G G G A A G G G G G G G G G G A A
13 chr13_14773810 0 14773810 A A A A A A A A G G G G A A A A A A A A
13 chr13_14783808 0 14783808 C C G G G G C G G G G G G G G G G G C C
13 chr13_14784880 0 14784880 G G G G G G G G G G G G C C C C G G G G
13 chr13_14791065 0 14791065 C C C C C C C C C C C C C T C C C C C C
13 chr13_14793126 0 14793126 A A A A A A A A G G G G A A A A A A A A
13 chr13_14794138 0 14794138 G G C C C C G G G G G G G G G G G G G G
13 chr13_14795395 0 14795395 T T C T T T T T T T T T T T T T T T T T
13 chr13_14797738 0 14797738 A A A A A A A A A C A A A A A A A A A A
13 chr13_14816175 0 14816175 C C C C C C C C C C C C C T C C C C C C
13 chr13_14816817 0 14816817 T T C C C C C T C C C C C C C C C C T T
13 chr13_14844257 0 14844257 G G A G G G G G A A G G G G G G G G G G
13 chr13_14845263 0 14845263 G G G G G G G G G G G G G G G G T T G G
13 chr13_14845290 0 14845290 A A A A A A A A C C A A A A A A A A A A
13 chr13_14853407 0 14853407 T T T T T T T T T T T T C T T T T T T T
13 chr13_14857190 0 14857190 C C C C C C C C C C C C C C C C T T C C
13 chr13_14862904 0 14862904 A A A A A A A A A A A G A A A A A A A A
13 chr13_14873340 0 14873340 A A A A A A A A A A A A A A A A G G A A
13 chr13_14877063 0 14877063 C C C C C C C C C C C C G G C C C C C C
13 chr13_14889654 0 14889654 G G G G G G G G T T G G G G G G G G G G
13 chr13_14898980 0 14898980 T T T T T T T T C C C C T T T T T T T T
13 chr13_14900385 0 14900385 T T T T T T T T T T T T C T T T T T T T
13 chr13_14903824 0 14903824 G G G G G G G G A A A A G G G G G G G G
13 chr13_14906069 0 14906069 T T T T T T T T C C T T T T T T T T T T
13 chr13_14914917 0 14914917 T T T T A T T T T T T T T T T T T T T T
13 chr13_14925076 0 14925076 C C C C C C C C C C C C C G C C C C C C
13 chr13_14941117 0 14941117 C C C C C C C C C C C G C C C C C C C C
13 chr13_14945651 0 14945651 T T A A A A T T T T T T T T T T T T T T
13 chr13_14946721 0 14946721 C C G G G G C C C C C C C C C C C C C C
13 chr13_14946771 0 14946771 G G G G G G G G G G G G G G G T G G G G
13 chr13_14950058 0 14950058 A A A A A A A A C C C C A A A A A A A A
13 chr13_14952006 0 14952006 T T T T T T T T T T T T T T T T A T T T
13 chr13_14952370 0 14952370 A A A A A A A A A A A A A A A G A A A A
13 chr13_14953948 0 14953948 G G G G G G G G G G G G A A A A A A G G
13 chr13_14957097 0 14957097 C C C C C C C C C C C C T T T T T T C C
13 chr13_14959717 0 14959717 C C C C C C C C C C C C T T C C C C C C
13 chr13_14961935 0 14961935 G G G G G G G G G G G G T T G G G G G G
13 chr13_14968855 0 14968855 G G G G G G G T G G G G G G G G G G G G
13 chr13_14972915 0 14972915 C C C C C C C C C C A C C C C C C C C C
13 chr13_14978381 0 14978381 C C C C C C C C G G G G C C C C C C C C
13 chr13_14979805 0 14979805 T T C C C C T T T T T T T T T T T T T T
13 chr13_14987627 0 14987627 T T T T T T T T T T T T T T T T C T T T
13 chr13_14990362 0 14990362 A A A A A A A A T T T T A A A A A A A A
13 chr13_14996068 0 14996068 A A A G A A A A A A A A A A A A A A A A
13 chr13_14999261 0 14999261 A A A A A C A A A A A A A A A A A A A A
13 chr13_14999912 0 14999912 T T T T T T T T G T T T T T T T T T T T
13 chr13_15014643 0 15014643 T T T T T T T T C C C C T T T T T T T T
13 chr13_15018915 0 15018915 A A A A A A A A A G A A A A A A A A A A
13 chr13_15018936 0 15018936 A A A A A A A A A A A A A G A A A A A A
13 chr13_15041324 0 15041324 A A A A A A A A A A A A A A A A G G A A
13 chr13_15042280 0 15042280 C C C C C C C C C G C C C C C C C C C C
13 chr13_15048636 0 15048636 A A A A A A A A G G G G A A A A A A A A
13 chr13_15059800 0 15059800 C C C C C C C C A A A A C C C C C C C C
13 chr13_15067313 0 15067313 C C C C C C C C C C C C C C C C A C C C
13 chr13_15076902 0 15076902 G G G G G G G G C C C C G G G G G G G G
13 chr13_15079288 0 15079288 T T T T T T T T C T T T T T T T T T T T
13 chr13_15085249 0 15085249 T T T T T T T T T T T T T T T T C T T T
13 chr13_15098757 0 15098757 C C C C C C C C C C C G C C C C C C C C
13 chr13_15107817 0 15107817 G G G G G G G G C C C C C C C C C C G G
13 chr13_15109474 0 15109474 T T T T T T T T T T T T T T G G T T T T
13 chr13_15111636 0 15111636 T T T T T T T T A A A A T T T T T T T T
13 chr13_15113548 0 15113548 A A A A A A A A A A A A A C A A A A A A
13 chr13_15125545 0 15125545 G G G G G G G G G G G G G G G G A A G G
13 chr13_15128322 0 15128322 C C C C C C C C A C C C C C C C C C C C
13 chr13_15140265 0 15140265 G G G G G G G G G G G G G G G G A G G G
13 chr13_15146186 0 15146186 A A A A A A A A A A A A A A A A G G A A
13 chr13_15148103 0 15148103 A A G G G G A A G G G G G G G G G G G G
13 chr13_15151076 0 15151076 C C C C C T C C C C C C C C C C C C C C
13 chr13_15157487 0 15157487 C C C C C C C C C C C C C C C C C T C C
13 chr13_15157530 0 15157530 A A A A A A A A A A A A A A A A G G A A
13 chr13_15159281 0 15159281 C C C C C C C C C C C C C C C C T T C C
13 chr13_15163659 0 15163659 G G G G G G G G A A A A G G G G G G G G
13 chr13_15165405 0 15165405 C C C C C G C C C C C C C C C C C C C C
13 chr13_15166554 0 15166554 C C C C C C C C C C C C A A C C C C C C
13 chr13_15173835 0 15173835 C C G G G G C C G G G G G G G G G G C C
13 chr13_15188848 0 15188848 A A C C C C C C C C C C C C C C C C C C
13 chr13_15195839 0 15195839 A A A A A A A A G G G G A A A A A A A A
13 chr13_15204863 0 15204863 T T T T T T T T T T T T C C C C C C T T
13 chr13_15219078 0 15219078 T T T T T T T T T T T T C T T T T T T T
13 chr13_15224855 0 15224855 C C C C C C C C C C C C C C T T T T C C
13 chr13_15225405 0 15225405 G G G G G G G G G G G G A G G G G G G G
13 chr13_15225475 0 15225475 T T T T T T T T T T G T T T T T T T T T
13 chr13_15231374 0 15231374 C C C C C C C C T T T T C C C C C C C C
13 chr13_15237921 0 15237921 C C C C C C C C T T T T C C C C C C C C
13 chr13_15245001 0 15245001 G G G G G G A G G G G G G G G G G G G G
13 chr13_15246816 0 15246816 A A G G G G A A A A A A A A A A A A A A
13 chr13_15246909 0 15246909 T T G G G G T T G G G G G G G G G G T T
13 chr13_15254198 0 15254198 G G G G G G G G G G A G G G G G G G G G
13 chr13_15256163 0 15256163 C C C C C C C C C C C C C T C C C C C C
13 chr13_15256459 0 15256459 G G C G G G G G G G G G G G G G G G G G
13 chr13_15257920 0 15257920 C C C C C C C C C C C C C C C C G G C C
13 chr13_15261907 0 15261907 C C C C C C C C C T C C C C C C C C C C
13 chr13_15262117 0 15262117 C C C C C C C C T T T T C C C C C C C C
13 chr13_15265018 0 15265018 C C C C C T C C C C C C C C C C C C C C
13 chr13_15265920 0 15265920 T T T T T T T T T T T T C T T T T T T T
13 chr13_15270338 0 15270338 A A A A A A A A A A A T A A A A A A A A
13 chr13_15270676 0 15270676 G G A A A A G G A A A A A A A A A A G G
13 chr13_15276199 0 15276199 G G G G G G T T G G G G G G G G G G G G
13 chr13_15279560 0 15279560 A A A A A A A A A A A A A A A A A G A A
13 chr13_15280648 0 15280648 C C C C C C C C T T T T C C C C C C C C
13 chr13_15281083 0 15281083 C C C C C C C C C C C C A C C C C C C C
13 chr13_15288431 0 15288431 T T T T T T T T C C C C T T T T T T T T
13 chr13_15289194 0 15289194 A A A A A A G G A A A A A A A A A A A A
13 chr13_15292926 0 15292926 G G G G G G G G G G A G G G G G G G G G
13 chr13_15296464 0 15296464 C C T T T T T T T T T T T T T T T T C C
13 chr13_15302100 0 15302100 G G A A G G G G G G G G G G G G G G G G
13 chr13_15302571 0 15302571 G G G G G G G G G G G G G G G G A G G G
13 chr13_15305179 0 15305179 T T G G G G T T G G G G G G G G G G T T
13 chr13_15306811 0 15306811 C C C C C C C C C C C C C T C C C C C C
13 chr13_15310739 0 15310739 G G G G G G G G A G G G G G G G G G G G
13 chr13_15312143 0 15312143 C C C C C C C C C C C C C C T T C C C C
13 chr13_15321696 0 15321696 G G G G G G C G G G G G G G G G G G G G
13 chr13_15330885 0 15330885 A A A A G G A A A A A A A A A A A A A A
13 chr13_15331224 0 15331224 G G A A G G G G G G G G G G G G G G G G
13 chr13_15331428 0 15331428 G G G G G G G G G G C C G G G G G G G G
13 chr13_15336578 0 15336578 T T T T T T T T T T C C T T T T T T T T
13 chr13_15339080 0 15339080 G G G G G G G G A A A A G G G G G G G G
13 chr13_15339971 0 15339971 T T C C C C C C C C C C C C C C C C T T
13 chr13_15344459 0 15344459 A A A A A A A A T T T T A A A A A A T T
13 chr13_15346205 0 15346205 G G T T G T G G G G G G G G G G G G G G
13 chr13_15352208 0 15352208 A A A A A A A A A A A A G G G G G G A A
13 chr13_15362783 0 15362783 A A A A A A A A C C C C A A A A A A A A
13 chr13_15362869 0 15362869 T T T T T T T T C T T T T T T T T T T T
13 chr13_15364018 0 15364018 C C A A A A C C A A A A A A A A A A C C
13 chr13_15364339 0 15364339 G G G G G G G G G G G G G G G G A A G G
13 chr13_15372404 0 15372404 C C C C C C T T C C C C C C C C C C T T
13 chr13_15386902 0 15386902 G G G G G G A G G G G G G G G G G G G G
13 chr13_15391986 0 15391986 G G G G G G A G G G G G G G G G G G G G
13 chr13_15394345 0 15394345 T T T T T T T T C T C T T T T T T T T T
13 chr13_15397994 0 15397994 G G A A G G G G G G G G G G G G G G G G
13 chr13_15401565 0 15401565 T T T T T T T T T T T T T T T T C C T T
13 chr13_15403041 0 15403041 A A A A A A A A G G G G A A A A A A A A
13 chr13_15406988 0 15406988 C C C C C C C C G G G G C C C C C C C C
13 chr13_15410254 0 15410254 C C C C C C C C C C C C C C C C C T C C
13 chr13_15417394 0 15417394 A A A A A A A A G G G G A A A A A A A A
13 chr13_15419276 0 15419276 C C A A A A C C A A A A A A A A A A C C
13 chr13_15420908 0 15420908 G G G G G G G G C C C C G G G G G G G G
13 chr13_15425494 0 15425494 T T T T T T T T T T T T C C T T T T T T
13 chr13_15430341 0 15430341 G G G G G G G G G G G G G G A G G G A A
13 chr13_15440527 0 15440527 C C C C C C C C C C C C C C A C C C C C
13 chr13_15446810 0 15446810 T T T T T T T T T T T T T T G T T T T T
13 chr13_15446870 0 15446870 T T T T T T T T C C C C T T T T T T T T
13 chr13_15446908 0 15446908 A A A A A A A A G G G G A A A A A A A A
13 chr13_15451382 0 15451382 G G G G G G G G G G A G G G G G G G G G
13 chr13_15453665 0 15453665 A A A A A A A A A A A A A G A A A A A A
13 chr13_15456334 0 15456334 G G G G G G G G A A A A G G G G G G G G
13 chr13_15463779 0 15463779 A A A A A A A A A A A A A A A A G G A A
13 chr13_15474751 0 15474751 C C C C C C C C C C C C C G C C C C C C
13 chr13_15478760 0 15478760 A A A A A A A G A A A A A A A A A A A A
13 chr13_15491816 0 15491816 C C C C C C C C C C C C G G G G C C C C
13 chr13_15501711 0 15501711 C C C C C C C C C C C C C C T T C C C C
13 chr13_15502593 0 15502593 C C C C C T C C C C C C C C C C C C C C
13 chr13_15507554 0 15507554 A A A A A A A A G G A G A A A A A A A A
13 chr13_15509903 0 15509903 G G C C G G G G G G G G G G G G G G G G
13 chr13_15511320 0 15511320 T T T T T T T T C C C T T T T T T T T T
13 chr13_15518370 0 15518370 G G G G G G G G G G G G G G A A G G G G
13 chr13_15520631 0 15520631 C C C C C C C C T T T T C C C C C C C C
13 chr13_15532439 0 15532439 G G G G G G G G G G G G A G G G G G G G
13 chr13_15532648 0 15532648 A A A A A A A A A A A A A A A A G G A A
13 chr13_15533309 0 15533309 A A A A A A A A G G A G A A A A A A A A
13 chr13_15533849 0 15533849 A A A A A A A A G G G G A A A A A A A A
13 chr13_15534062 0 15534062 A A A A A A A A A A A T A A A A A A A A
13 chr13_15543213 0 15543213 A A A A A A A A G G G G A A A A A A A A
13 chr13_15547663 0 15547663 T T T T T T T T T T T T C T T T T T T T
13 chr13_15548369 0 15548369 A A T T A A A A A A A A A A A A A A A A
13 chr13_15548844 0 15548844 C C C C C C C C T T T T C C C C C C C C
13 chr13_15549317 0 15549317 A A A A A A A A A A A A A A A A C C A A
13 chr13_15552126 0 15552126 A A A A A G A A A A A A A A A A A A A A
13 chr13_15552759 0 15552759 T T T T T T T T T T T T T T T T C C T T
13 chr13_15553396 0 15553396 C C C C C C C C T T T T C C C C C C C C
13 chr13_15561564 0 15561564 C C A C C C C C C C C C C C C C C C C C
13 chr13_15571353 0 15571353 C C C C C C C C T T T T C C C C C C C C
13 chr13_15573003 0 15573003 G G G G G G G G G G G G G G A G G G G G
13 chr13_15580780 0 15580780 T T T T T T T T T T T T C C T T T T T T
13 chr13_15582258 0 15582258 G G T T G T G G G G G G G G G G G G G G
13 chr13_15583429 0 15583429 G G G G A G G G G G G G G G G G G G G G
13 chr13_15583973 0 15583973 T T T T T T T T T T C C T T T T T T T T
13 chr13_15584056 0 15584056 A G A A A A A G A A A A A A A A A A G G
13 chr13_15589256 0 15589256 T T T T T T T T T T T T T T T T G G T T
13 chr13_15617753 0 15617753 A A A A A A A A C C C C A A A A A A A A
13 chr13_15618850 0 15618850 T T T T T T T T T T T T T T T T C C T T
13 chr13_15621523 0 15621523 T T T T T T T T C C C C T T T T T T T T
13 chr13_15623346 0 15623346 C C C C C C C C C C C C G G C C C C C C
13 chr13_15626512 0 15626512 G G G G G G G G A A A G G G G G G G G G
13 chr13_15628886 0 15628886 G G G G G G G G A A A A G G G G G G G G
13 chr13_15636657 0 15636657 G G G G G G G G G G G G G G G G A A G G
13 chr13_15647080 0 15647080 C G G G G G C G G G G G G G G G G G C C
13 chr13_15657676 0 15657676 G G G G G G G G G G G G G G A A G G G G
13 chr13_15661833 0 15661833 T T T T T T T T T T T T T T T T C T T T
13 chr13_15663046 0 15663046 G G G G G G G G G G G G G G A A G G G G
13 chr13_15665834 0 15665834 G G G G G T G G T T T T T T T T T T G G
13 chr13_15674708 0 15674708 C C C C C C C C C C C C C C C C C T C C
13 chr13_15680158 0 15680158 G G G G G G G G G G G G C G G G G G G G
13 chr13_15680589 0 15680589 T T C C C T T T T T T T T T T T T T T T
13 chr13_15685345 0 15685345 C C C C C C C C T T T T C C C C C C C C
13 chr13_15685541 0 15685541 C T T T T T T T T T T T T T T T T T T T
13 chr13_15690934 0 15690934 G G G G G G G G G G G G G G A G G G G G
13 chr13_15691190 0 15691190 C C C C C C C C C C C C C C C C C T C C
13 chr13_15696967 0 15696967 C C C C C C C C C C C T C C C C C C C C
13 chr13_15705083 0 15705083 G G G G G G G G A A A A G G G G G G G G
13 chr13_15706245 0 15706245 T T C T C T T T T T T T T T T T T T T T
13 chr13_15706729 0 15706729 G G A A A A A A A A A A A A A A A A A A
13 chr13_15712160 0 15712160 C C C C C C C C T T T T C C C C C C T T
13 chr13_15714233 0 15714233 G G G G G G G G G G A G G G G G G G G G
13 chr13_15720194 0 15720194 G G A A A A A G A A A A A A A A A A A A
13 chr13_15722040 0 15722040 G G G G G G G G G G G G G G G G C G G G
13 chr13_15723063 0 15723063 C C C C C C C C C C C C C C G G C C C C
13 chr13_15723519 0 15723519 C C C C C C C C G G G G C C C C C C C C
13 chr13_15728207 0 15728207 T T T T T T T T T T T T T T A T T T T T
13 chr13_15730807 0 15730807 A A A A A A A A A A A A A G A A A A A A
13 chr13_15734124 0 15734124 T T T T T T T T C C C C T T T T T T T T
13 chr13_15734457 0 15734457 A A A A A A A A A A A A A A A G A A A A
13 chr13_15738439 0 15738439 C C C C C C C C C C C C C C C C C T C C
13 chr13_15743134 0 15743134 T T T T T T T T T T A T T T T T T T T T
13 chr13_15749798 0 15749798 C C C C C C C C C C C C C C C C C T C C
13 chr13_15751313 0 15751313 A A A G A G A A A A A A A A A A A A A A
13 chr13_15751749 0 15751749 T T T T T T T T C C T T T T T T T T T T
13 chr13_15759062 0 15759062 A A A A A A A A A A A A A G A A A A A A
13 chr13_15760818 0 15760818 T T T T T T T T C C C C T T T T T T T T
13 chr13_15768396 0 15768396 C C C C C C C C C C C C C C A C C C C C
13 chr13_15770839 0 15770839 G G G G G G G G G G A G G G G G G G G G
13 chr13_15775113 0 15775113 T T C T T T T T T T T T T T T T T T T T
13 chr13_15780323 0 15780323 C C C C C C C C C C C C C C C T C C C C
13 chr13_15781836 0 15781836 C C C C C C C C A C C C C C C C C C C C
13 chr13_15786164 0 15786164 A A A A A A A A A A A A A G A A A A A A
13 chr13_15787714 0 15787714 C C C C C C C C C T C C C C C C C C C C
13 chr13_15791844 0 15791844 C C C C C C C C C C C C C C C C T T C C
13 chr13_15792783 0 15792783 T T T T T T T T T T T T T T T T C T T T
13 chr13_15800374 0 15800374 G G G G G G G G A A A A G G G G G G G G
13 chr13_15801701 0 15801701 G G G G G G G G C G C G G G G G G G G G
13 chr13_15804764 0 15804764 T T C C C T T T T T T T T T T T T T T T
13 chr13_15807239 0 15807239 C C C C C C C C C C C C C T C C C C C C
13 chr13_15808311 0 15808311 C C A A A A C C A A A A A A A A A A C C
13 chr13_15808867 0 15808867 C C C T C T C C C C C C C C C C C C C C
13 chr13_15811933 0 15811933 G G G G G G G G C C C C G G G G G G G G
13 chr13_15812258 0 15812258 A A A A A A A A C C C C A A A A A A A A
13 chr13_15812436 0 15812436 G G G G G G G G G G C G G G G G G G G G
13 chr13_15819519 0 15819519 C C C T C T C C C C C C C C C C C C C C
13 chr13_15819662 0 15819662 G G G G G G G G A A A A G G G G G G G G
13 chr13_15821367 0 15821367 T T T T T T T T G T G T T T T T T T T T
13 chr13_15822706 0 15822706 C C C C C C C C C C C C C T C C C C C C
13 chr13_15822828 0 15822828 G G G G G G G G G G G G G G G G A G G G
13 chr13_15822938 0 15822938 C C C C C C C C A C A C C C C C C C C C
13 chr13_15825619 0 15825619 G G G G G G G G G G G G G G G G A G G G
13 chr13_15836876 0 15836876 C C C C C C C C G G G G C C C C C C C C
13 chr13_15840445 0 15840445 C C C C C C C C C C C C T T C C C C C C
13 chr13_15856608 0 15856608 G G G G G G G G A A A A G G G G G G G G
13 chr13_15869786 0 15869786 T T T T T T T T C C C C T T T T T T T T
13 chr13_15873466 0 15873466 G G G G G G G G C C C C G G G G G G G G
13 chr13_15877566 0 15877566 G G G G A G G G G G G G G G G G G G G G
13 chr13_15880434 0 15880434 G G A G G G G G G G G G G G G G G G G G
13 chr13_15882121 0 15882121 A A A A A A A A G G G G A A A A A A A A
13 chr13_15894304 0 15894304 C C C C C C C C C C C C C G C C C C C C
13 chr13_15894667 0 15894667 A A A A C C A A A A A A A A A A A A A A
13 chr13_15897340 0 15897340 C C C C C C C C T T T T C C C C C C C C
13 chr13_15905897 0 15905897 G G G G C G G G G G G G G G G G G G G G
13 chr13_15906605 0 15906605 A A A A A A A A A A A A A A C C A A A A
13 chr13_15911672 0 15911672 A G A A A A A G A A A A A A A A A A A A
13 chr13_15913304 0 15913304 C C C C C C C C T T T T C C C C C C C C
13 chr13_15918393 0 15918393 T T T T T T T T C C C C T T T T T T T T
13 chr13_15922695 0 15922695 T T T T T T T T T T T T T T G T T T T T
13 chr13_15925618 0 15925618 T T T T T T T T G G G G T T T T T T T T
13 chr13_15927777 0 15927777 G G G T G G G G G G G G G G G G G G G G
13 chr13_15930162 0 15930162 G G G G G G G G G G G T G G G G G G G G
13 chr13_15936162 0 15936162 G G C C C C G G G G G G G G G G G G G G
13 chr13_15943679 0 15943679 A A G G A A A A A A A A A A A A A A A A
13 chr13_15945091 0 15945091 G G G G C G G G G G G G G G G G G G G G
13 chr13_15962182 0 15962182 C C C C C C C C C C C C C C T T C C C C
13 chr13_15964230 0 15964230 G G G G G G G G A A A A G G G G G G G G
13 chr13_15968174 0 15968174 C C C C C C C G C C C C C C C C C C C C
13 chr13_15972803 0 15972803 T T T T T T T T C C C C T T T T T T T T
13 chr13_15976734 0 15976734 T T T T T T T T T T G T T T T T T T T T
13 chr13_15977205 0 15977205 T T C C C C T T T T T T T T T T T T T T
13 chr13_15980517 0 15980517 G G A A A G G G G G G G G G G G G G G G
13 chr13_15982926 0 15982926 A A A A A A A A A A A A A A A A G G A A
13 chr13_15986557 0 15986557 G G G G G G G G G G G G G T G G G G G G
13 chr13_15990846 0 15990846 G G G G G G G G A A A A G G G G G G G G
13 chr13_15992199 0 15992199 C C C C C C C T C C C C C C C C C C T T
13 chr13_15994209 0 15994209 C C C C C T C C C C C C C C C C C C C C
13 chr13_16007943 0 16007943 G G A A G G G G A A A A G G G G G G G G
13 chr13_16008078 0 16008078 G G G G G G G G G G G G G T G G G G G G
13 chr13_16011456 0 16011456 G G G G A G G G G G G G G G G G G G G G
13 chr13_16014484 0 16014484 C C C C C T C C C C C C C C C C C C C C
13 chr13_16015856 0 16015856 A A A A A A A A C C C C A A A A A A A A
13 chr13_16016407 0 16016407 G G G G G G G G G G A G G G G G G G G G
13 chr13_16020253 0 16020253 G G G G G G G G G G G G A A G G G G G G
13 chr13_16021758 0 16021758 A A A A A A A A G G G G G G G G G G A A
13 chr13_16028132 0 16028132 C C C C C C C C T T T T C C C C C C C C
13 chr13_16028345 0 16028345 G G G G G G G G G G G G G G G G A G G G
13 chr13_16033299 0 16033299 G G G G G G G G G G G G G G G G A A G G
13 chr13_16033552 0 16033552 A A A A A A A A T T T T T T T T T T A A
13 chr13_16035542 0 16035542 T T T T G T T T T T T T T T T T T T T T
13 chr13_16036603 0 16036603 A A C C C C A C C C C C C C C C C C A A
13 chr13_16038773 0 16038773 G G G G G G G G A A A A G G G G G G G G
13 chr13_16040571 0 16040571 C C A A C C C C C C C C A A A A A A C C
13 chr13_16040572 0 16040572 C C T T T T C T T T T T T T T T T T C C
13 chr13_16040773 0 16040773 G G A A G G G G G G G G A A A A A A G G
13 chr13_16041822 0 16041822 C C C C C C C C C C C C C C G G C C C C
13 chr13_16044078 0 16044078 C C C C C C C C C C C C C G G G C C C C
13 chr13_16050261 0 16050261 A C C C C C C C C C C C C C C C C C A A
13 chr13_16051923 0 16051923 C C C C C C C C C C C C C T T T T T C C
13 chr13_16061290 0 16061290 A A A A A A A A A A A A A G A A A A A A
13 chr13_16066677 0 16066677 G G G G G G G G G G G G G G A A G G G G
13 chr13_16071915 0 16071915 A A A A A A A A A A A A A A A A A G A A
13 chr13_16073850 0 16073850 C C C C C C C C C C C C C T C C C C T T
13 chr13_16082677 0 16082677 A A A A A A A A A A A A A A A A A G A A
13 chr13_16083677 0 16083677 T T T T T T T T T T T T C C C C C C T T
13 chr13_16105699 0 16105699 A A A A A A A A G G G G A A A A A A A A
13 chr13_16108285 0 16108285 A A A A A A A A T T T T A A A A A A A A
13 chr13_16111110 0 16111110 A A A A A A A A A A A A A C A A A A A A
13 chr13_16112555 0 16112555 C C C C C C C C T T T T C C C C C C C C
13 chr13_16115828 0 16115828 G G G G G G G G A A A A G G G G G G G G
13 chr13_16119181 0 16119181 C T T T T T T T T T T T T T T T T T T T
13 chr13_16122384 0 16122384 G G G G G G G G T T T T G G G G G G G G
13 chr13_16123129 0 16123129 G G G G G G G G C G G G G G G G G G G G
13 chr13_16129688 0 16129688 G G G G C C G G G G G G C C C C C C G G
13 chr13_16129899 0 16129899 A A A A A A A A A A A A G G A A A A A A
13 chr13_16135669 0 16135669 G G G G G G G G G G G G G G G G T T G G
13 chr13_16135703 0 16135703 A A A A A A A A A A A C A A A A A A A A
13 chr13_16141623 0 16141623 C C C C C C C T C C C C C C C C C C C C
13 chr13_16143800 0 16143800 C C C C C C C C C C C C C C C T C C C C
13 chr13_16146627 0 16146627 C C C C T T C C T T T T C C C C C C C C
13 chr13_16147243 0 16147243 C C C C C C C C C C C C C C C C T T C C
13 chr13_16156010 0 16156010 G G G G G G G G G G G G G G G G C G G G
13 chr13_16164104 0 16164104 C C C C C T C C C C C C C C C C C C C C
13 chr13_16175550 0 16175550 C C C C C C C C C C C C C C T T C C C C
13 chr13_16181672 0 16181672 G G G G C C G G G G G G G G G G G G G G
13 chr13_16189853 0 16189853 C C C C C C C C C C C G C C C C C C C C
13 chr13_16193298 0 16193298 C C C C C C C C C T T T C C C C C C C C
13 chr13_16195141 0 16195141 T T T T T T T T C T T T T T T T T T T T
13 chr13_16195569 0 16195569 A A G G A G A A A A A A A A A A A A A A
13 chr13_16199238 0 16199238 C C C C C C C C C T T T T T C C C C C C
13 chr13_16200566 0 16200566 A A G G G G A A A A A A A A A A A A A A
13 chr13_16208774 0 16208774 C C C C C C C C T T T T C C C C C C C C
13 chr13_16214926 0 16214926 A A G G G G G G G G G G G G G G G G A A
13 chr13_16216423 0 16216423 G G G G G G G G T T T T G G G G G G G G
13 chr13_16224754 0 16224754 C C C C C C T T C C C C C C C C C C C C
13 chr13_16225296 0 16225296 C C C C C C C C C C C C C G C C C C C C
13 chr13_16228341 0 16228341 T T A A A T T T T T T T T T T T T T T T
13 chr13_16232944 0 16232944 T T T T T T T T T T T T C T T T T T T T
13 chr13_16233833 0 16233833 G G G G A G G G G G G G G G G G G G G G
13 chr13_16234642 0 16234642 C C C C C C C C C G C C C C C C C C C C
13 chr13_16235161 0 16235161 G G G G G G G G G G G G A G A G G G G G
13 chr13_16235313 0 16235313 C C C C C C C C C T T T C C C C C C C C
13 chr13_16245865 0 16245865 G G G G G G G G G G G G G G G G A A G G
13 chr13_16247701 0 16247701 C C T T C C C C T T T T T T T T T T C C
13 chr13_16258813 0 16258813 G G G G G G G G A A A A G G G G G G G G
13 chr13_16263146 0 16263146 T T T T T T T T C T C C T T T T T T T T
13 chr13_16269716 0 16269716 G G G G G G G G G G G G A G G G G G G G
13 chr13_16292574 0 16292574 C C C C C C C C G G G G C C C C C C C C
13 chr13_16295474 0 16295474 C C C C C C C C C C C T C C C C C C C C
13 chr13_16302818 0 16302818 G G C G G G G G G G G G G G G G G G G G
13 chr13_16309445 0 16309445 A A A A A A A A A A A A A A A G A A A A
13 chr13_16313836 0 16313836 C C C C C C C C T T T T C C C C C C C C
13 chr13_16314320 0 16314320 T T T T T T C C T T T T T T T T T T T T
13 chr13_16318752 0 16318752 C C C C C C C C A A A A C C C C C C C C
13 chr13_16319363 0 16319363 A A A A A A A A G G G G A A A A A A A A
13 chr13_16325279 0 16325279 C C C C C C C C T T T T C C C C C C C C
13 chr13_16328323 0 16328323 T T T T T T T T T T T T T T C T T T T T
13 chr13_16328812 0 16328812 C C C C C C C C C C C C C C C T C C C C
13 chr13_16333379 0 16333379 C C C C C C C T C C C C C C C C C C C C
13 chr13_16337963 0 16337963 A A A A A A A A A A A A A A A G A A A A
13 chr13_16342948 0 16342948 A A A A A A A A A A A A A A A A G G A A
13 chr13_16348061 0 16348061 T T T T T T T T C C C C T T T T T T T T
13 chr13_16357665 0 16357665 C C C C C C C C C C C T C C C C C C C C
13 chr13_16359751 0 16359751 G G G G C G G G G G G G G G G G G G G G
13 chr13_16361644 0 16361644 G G G G G G A A G G G G G G G G G G A A
13 chr13_16362896 0 16362896 A A A C A A A A A A A A A A A A A A A A
13 chr13_16372539 0 16372539 T T T T T T T T T T T T C T T T T T T T
13 chr13_16378578 0 16378578 C G G G G G G G G G G G G G G G G G G G
13 chr13_16378936 0 16378936 T T T T T T T T C T C T T T T T T T T T
13 chr13_16385718 0 16385718 T T T T T T T T C C C C T T T T T T T T
13 chr13_16392054 0 16392054 T T T T T T T T T T C T T T T T T T T T
13 chr13_16392976 0 16392976 C C C C C C C C T T T T C C C C C C C C
13 chr13_16397134 0 16397134 G G G G G G G G A A A G G G G G G G G G
13 chr13_16400500 0 16400500 A A A A A A A A G G G G G G A A G G A A
13 chr13_16404289 0 16404289 T T T T T T T T C C C C T T T T T T T T
13 chr13_16415751 0 16415751 G G G G G G G G G G G G G G G G A G G G
13 chr13_16421985 0 16421985 C C C C C C C C C C C G C C C C C C C C
13 chr13_16425223 0 16425223 G G G G G G G G G G G G G G G G A A G G
13 chr13_16427151 0 16427151 T T T T T T T T T T T T T T C T T T T T
13 chr13_16432268 0 16432268 C C C C C C C C C C G G C C C C C C C C
13 chr13_16434373 0 16434373 G G G G G G G G A A A A G G G G G G G G
13 chr13_16436519 0 16436519 A A A A A A A A A A G G A A A A A A A A
13 chr13_16440958 0 16440958 G G G G A G G G G G G G G G G G G G G G
13 chr13_16451704 0 16451704 A A A A A A A A A A A A A A A A C C A A
13 chr13_16452728 0 16452728 C C C C C C C C T T T T C C C C C C C C
13 chr13_16452946 0 16452946 G G G G G G G G G G G G G G A A G G G G
13 chr13_16455608 0 16455608 C C C C C C C C C C C C C C C T C C C C
13 chr13_16455906 0 16455906 C C C C C C C C C C C C C C C G C C C C
13 chr13_16458583 0 16458583 G G G G G G G G A A A A G G G G G G G G
13 chr13_16471427 0 16471427 T T T T T T T T T T T T T T A T T T T T
13 chr13_16481680 0 16481680 G G G G G G G G A G G G G G G G G G G G
13 chr13_16482157 0 16482157 A G G G G G G G G G G G G G G G G G G G
13 chr13_16484188 0 16484188 A A A A A A A A A A A A A A A G A A A A
13 chr13_16485115 0 16485115 T T C C C C T T T T T T T T T T T T T T
13 chr13_16499083 0 16499083 A A A A A A A T A A A A A A A A A A A A
13 chr13_16500996 0 16500996 C C C T C C C C C C C C C C C C C C C C
13 chr13_16501776 0 16501776 G G G G G G G G A A A A G G G G G G G G
13 chr13_16502141 0 16502141 C T C C C C C C C C C C C C C C C C T T
13 chr13_16506130 0 16506130 T T C C C T T T T T T T T T T T T T T T
13 chr13_16506962 0 16506962 G G G G A G G G G G G G G G G G G G G G
13 chr13_16507043 0 16507043 T T T T T T T T G G G G T T T T T T T T
13 chr13_16515169 0 16515169 A A G G A A A A A A A A A A A A A A A A
13 chr13_16520530 0 16520530 C C C C C C C C C C C C T T C C C C C C
13 chr13_16530835 0 16530835 G G G G G G G G G G G G A A G G G G G G
13 chr13_16531328 0 16531328 T T T T T T T T T T T T T T T T C T T T
13 chr13_16531847 0 16531847 T T T T C T T T T T T T T T T T T T T T
13 chr13_16538978 0 16538978 A G A A A A A A A A A A A A A A A A A A
13 chr13_16541341 0 16541341 T T T T T T T T T T T T T T G G T T T T
13 chr13_16542419 0 16542419 C C C C C C C C T T T T C C C C C C C C
13 chr13_16549111 0 16549111 G G G G G G G G G G G G G G G G G T G G
13 chr13_16549642 0 16549642 C C C C C G C C C C C C C C C C C C C C
13 chr13_16549710 0 16549710 C C C C C G C C C C C C G G G G G G C C
13 chr13_16562295 0 16562295 A A A A A A A A T T T T A A A A A A A A
13 chr13_16566055 0 16566055 C C C C C G C C C C C C C C C C C C C C
13 chr13_16582587 0 16582587 A G G G G G A G G G G G G G G G G G G G
13 chr13_16583973 0 16583973 A A A A A A A A A A A A A A A G A A A A
13 chr13_16591372 0 16591372 C C C C C C C C C C C C C C C C T T C C
13 chr13_16593693 0 16593693 T T T T T T T T T T T T C C T T T T T T
13 chr13_16597880 0 16597880 C C C C C C C C C C C C C C T T C C C C
13 chr13_16599527 0 16599527 G G G G G G G G T T T T G G G G G G G G
13 chr13_16600488 0 16600488 C C C C C C C C T T C T C C C C C C C C
13 chr13_16601001 0 16601001 G G G G G G G G G G G G A G G G G G G G
13 chr13_16605156 0 16605156 T T T T T T T T T T T T T T C T T T T T
13 chr13_16606911 0 16606911 T T T T T T T T C C C C T T T T T T T T
13 chr13_16615619 0 16615619 G G G G G G G G A A A A G G G G G G G G
13 chr13_16617877 0 16617877 A A A A A A A A A A A A A C A C C C A A
13 chr13_16627123 0 16627123 A A C C C C A A A A A A A A A A A A A A
13 chr13_16627240 0 16627240 A G A A A A A A A A A A A A A A A A A A
13 chr13_16629426 0 16629426 T T T T T T T T T T T T T T C C T T T T
13 chr13_16640448 0 16640448 C C C C C C C C T T T T C C C C C C C C
13 chr13_16645099 0 16645099 G G G G G G A G G G G G G G G G G G G G
13 chr13_16652864 0 16652864 A A A A A A A A A A A A A A A A A G A A
13 chr13_16652902 0 16652902 C C C C C C C C A A A A C C C C C C C C
13 chr13_16654046 0 16654046 C C C C C C C C T T T T C C C C C C C C
13 chr13_16663161 0 16663161 A A A A A C A A A A A A A A A A A A A A
13 chr13_16669084 0 16669084 T T T T T T T T T T T T C T T T T T T T
13 chr13_16673861 0 16673861 T T T T A T T T T T T T T T T T T T T T
13 chr13_16676082 0 16676082 A A A A A G A A A A A A A A A A A A A A
13 chr13_16677179 0 16677179 C C C T C C C C C C C C C C C C C C C C
13 chr13_16679566 0 16679566 G G G G G T G G G G G G G G G G G G G G
13 chr13_16680359 0 16680359 G G G G G G G G G G G G G G A G A A G G
13 chr13_16681779 0 16681779 G G G G G G G G A A A A G G G G G G G G
13 chr13_16688246 0 16688246 C C C C C C C C T T C T C C C C C C C C
13 chr13_16692428 0 16692428 T T T T T T C T T T T T T T T T T T T T
13 chr13_16697301 0 16697301 C C C C C C C C C C C T C C C C C C C C
13 chr13_16699097 0 16699097 C C C C C C C C C C C C C C C C C T C C
13 chr13_16699377 0 16699377 A A T T T T A T T T T T T T T T T T A A
13 chr13_16702142 0 16702142 C C T T T T T T T T T T T T T T T T C C
13 chr13_16702445 0 16702445 T T T T T T T T C C C C T T T T T T T T
13 chr13_16705026 0 16705026 C C C C C C C C A A A A C C C C C C C C
13 chr13_16707944 0 16707944 A A G G G G G G G G G G G G G G G G A A
13 chr13_16708968 0 16708968 C C C G C C C C C C C C C C C C C C C C
13 chr13_16713778 0 16713778 T T T T T T T T T T A T T T T T T T T T
13 chr13_16714447 0 16714447 T T T T T T T T T T T T T T T T G G T T
13 chr13_16720701 0 16720701 C C C C C C C C T T C T C C C C C C C C
13 chr13_16721653 0 16721653 A A A G A A A A A A A A A A A A A A A A
13 chr13_16721889 0 16721889 T T T T T T T T C T C T T T T T T T T T
13 chr13_16722538 0 16722538 C C C C C C C C T T T T C C C C C C C C
13 chr13_16723553 0 16723553 C C C C C C C C A A A A C C C C C C C C
13 chr13_16737454 0 16737454 C C C C C C C C T T T T C C C C C C C C
13 chr13_16747928 0 16747928 C C C C C C C C T T T T C C C C C C C C
13 chr13_16748719 0 16748719 G G G G G G G G G G G G G G G G G T G G
13 chr13_16757056 0 16757056 G G G G G G G G A A A A G G G G G G G G
13 chr13_16759381 0 16759381 A A A A A A A A A A A A A C A A A A A A
13 chr13_16763044 0 16763044 C C C C C C C C T T T T C C C C C C C C
13 chr13_16777060 0 16777060 T T T T T T T T A A A A T T T T T T T T
13 chr13_16782774 0 16782774 T T T T T T T T C C C C T T T T T T T T
13 chr13_16787592 0 16787592 C C A A A A A A A A A A A A A A A A A A
13 chr13_16788591 0 16788591 C C T T T T C C T T T T T T T T T T C C
13 chr13_16792430 0 16792430 A A A A A A A A A A A A G G G G A A A A
13 chr13_16803444 0 16803444 T T T T T T T T T T T T T T T T G T T T
13 chr13_16807249 0 16807249 T T T T T T T T T T T T G G T T T T T T
13 chr13_16807473 0 16807473 C C C C C T C C C C C C C C C C C C C C
13 chr13_16807972 0 16807972 A A A A A A A A A A A A A A A A A G A A
13 chr13_16809633 0 16809633 G G G G G G A G G G G G G G G G G G G G
13 chr13_16811007 0 16811007 G G G G A G G G G G G G A A A A A A G G
13 chr13_16820144 0 16820144 G G G G G G G G A A A A G G G G G G G G
13 chr13_16832503 0 16832503 G G G G G G G G A A A A G G G G G G G G
13 chr13_16832741 0 16832741 A A A A A A A A G G G G A A A A A A A A
13 chr13_16833388 0 16833388 C T C C C C C C C C C C C C C C C C C C
13 chr13_16839288 0 16839288 C T T T T T C T T T T T T T T T T T C C
13 chr13_16840680 0 16840680 G G G G G G G G A A A A G G G G G G G G
13 chr13_16842247 0 16842247 C C G G C G C C C C C C C C C C C C C C
13 chr13_16842675 0 16842675 T T T T T T T T C T C T T T T T T T T T
13 chr13_16847310 0 16847310 T T T T T T T T A T A T T T T T T T T T
13 chr13_16848379 0 16848379 C C C C C C C C C C C C C C T T C C C C
13 chr13_16855348 0 16855348 C C C C C C C C C T C C C C C C C C C C
13 chr13_16856012 0 16856012 T T T T C T T T T T T T T T T T T T T T
13 chr13_16860136 0 16860136 A A A A A A A A A A A A A A A A T T A A
13 chr13_16861176 0 16861176 T T C T T T T T T T T T T T T T T T T T
13 chr13_16862291 0 16862291 A A A C C C A A A A A A A A A A A A A A
13 chr13_16876884 0 16876884 C C C C C C C C C C C C T T C C C C C C
13 chr13_16882201 0 16882201 C C C C C C C C C C C C C G C C C C C C
13 chr13_16895660 0 16895660 G G A G G G G G G G G G G G G G G G G G
13 chr13_16896510 0 16896510 G G G G A G G G G G G G G G G G G G G G
13 chr13_16896862 0 16896862 T T T T T T T T C C C C T T T T T T T T
13 chr13_16898654 0 16898654 A A A A A A A A A A A A A T A A A A A A
13 chr13_16908835 0 16908835 G G G G G G A G G G G G G G G G G G G G
13 chr13_16909064 0 16909064 T T T T T T T T T T T T T T T T G T T T
13 chr13_16909572 0 16909572 C C C C C C C C A A A A C C C C C C C C
13 chr13_16911546 0 16911546 C C C C C C C C T T T T C C C C C C C C
13 chr13_16923212 0 16923212 G G G G G G G G A G A G G G G G G G G G
13 chr13_16925607 0 16925607 T T T T T T T T A A A A T T T T T T T T
13 chr13_16925676 0 16925676 G G G G G G G G A G G G G G G G G G G G
13 chr13_16930138 0 16930138 C C C C C C C C C T C T C C C C C C C C
13 chr13_16959899 0 16959899 G G G G G G G G A A A A G G G G G G G G
13 chr13_16960742 0 16960742 C C C C C T C C C C C C C C C C C C C C
13 chr13_16968737 0 16968737 T T T T T T T T T T T T C T T T T T T T
13 chr13_16969073 0 16969073 T T T T T T T T T T T T T T T T A T T T
13 chr13_16976685 0 16976685 C C C C C C C C C C C C C G C C C C C C
13 chr13_16976943 0 16976943 C C C C C C T T C C C C C C C C C C C C
13 chr13_16986677 0 16986677 C T C C C C C C C C C C C C C C C C C C
13 chr13_16998836 0 16998836 T T T T T T T T C T T T T T T T T T T T
13 chr13_17005333 0 17005333 A A A A A A A A A A A A A G A A A A A A
13 chr13_17011749 0 17011749 A A A A A A A A G G G G A A A A A A A A
13 chr13_17013306 0 17013306 G G G G G G G G A A A G G G G G G G G G
13 chr13_17021036 0 17021036 G G G G G G G G G G G G A G G G A A G G
13 chr13_17021183 0 17021183 C C C C C C C C T T T T C C C C C C C C
13 chr13_17027124 0 17027124 T T T T T T T T C C C C T T T T T T T T
13 chr13_17033099 0 17033099 C C C C C C C C G G G G C C C C C C C C
13 chr13_17040252 0 17040252 A A A A A A A A T T T T A A A A A A A A
13 chr13_17043625 0 17043625 T T T T T T T T T T T T T T A A T T T T
13 chr13_17044233 0 17044233 A A A A A A A A G G G G A A A A A A A A
13 chr13_17051302 0 17051302 G G G G G G G G G G G G A G G G G G G G
13 chr13_17057049 0 17057049 T T T T T T T T T T T T G T T T T T T T
13 chr13_17058886 0 17058886 C C C C C C C C T T T T C C C C C C C C
13 chr13_17063687 0 17063687 G G G G G G G G G G G G A G G G G G G G
13 chr13_17065779 0 17065779 T T T T T T T T C C C C T T T T T T T T
13 chr13_17068345 0 17068345 T T C C C T T T T T T T T T T T T T T T
13 chr13_17070127 0 17070127 A G A A A A A A A A A A A A A A A A A A
13 chr13_17071021 0 17071021 C C C C C C C C C G C C C C C C C C C C
13 chr13_17073753 0 17073753 A A A A A A A A G G G G A A A A A A A A
13 chr13_17078505 0 17078505 T T T T T T T T T T T T C T T T T T T T
13 chr13_17085459 0 17085459 A A A A A A A A A A A C A A A A A A A A
13 chr13_17085647 0 17085647 C C C C C C C C C C C C C C G G C C C C
13 chr13_17086504 0 17086504 C C T T T T C C T T T T T T T T T T C C
13 chr13_17087950 0 17087950 A A A A A A A A C C C C A A A A A A A A
13 chr13_17111445 0 17111445 A A A A A A A A A A A A A A A A G G A A
13 chr13_17112476 0 17112476 A A A A A C A A A A A A A A A A A A A A
13 chr13_17113100 0 17113100 T T T T T T T T T T T T T T T T C T T T
13 chr13_17116377 0 17116377 C C C C C C C C G G G G C C C C C C C C
13 chr13_17117330 0 17117330 A A A A A A A A A A A A A A A A G G A A
13 chr13_17144951 0 17144951 G G A A G G G G G G G G G G G G G G G G
13 chr13_17151515 0 17151515 T T T T T T T T T T T T G T T T T T T T
13 chr13_17151895 0 17151895 A A A A A A A A C C C C A A A A A A A A
13 chr13_17152381 0 17152381 C C C C C C C C C T C C C C C C C C C C
13 chr13_17160129 0 17160129 C T C C C C C C C C C C C C C C C C C C
13 chr13_17178165 0 17178165 T T T T T T C C T T T T T T T T T T T T
13 chr13_17178578 0 17178578 G G G G C C G G G G G G G G G G G G G G
13 chr13_17178861 0 17178861 G G G G A A G G G G G G G G G G G G G G
13 chr13_17179388 0 17179388 A A A A A A A A A A A T A A A A A A A A
13 chr13_17179981 0 17179981 C C C C C C C C C T C C C C C C C C C C
13 chr13_17189237 0 17189237 T T T T T T T T T T T T T T G G T T T T
13 chr13_17190410 0 17190410 C C C C C C C C A A A A C C C C C C C C
13 chr13_17200364 0 17200364 G G G G G G G G A A A A G G G G G G G G
13 chr13_17213399 0 17213399 G G G G G G G G G G G G G G A G G G G G
13 chr13_17217510 0 17217510 T T T T T T T T T T T T T T T T C C T T
13 chr13_17224047 0 17224047 A A A A A A A A A A A A A A T T A A A A
13 chr13_17240904 0 17240904 T T T T T T T T T T T T T T T T C T T T
13 chr13_17265778 0 17265778 A A G G G G A A G G G G G G G G G G A A
13 chr13_17284657 0 17284657 G G G G G G G G G G G G G G G G A G G G
13 chr13_17286634 0 17286634 A A A A A A A A A A A A A G A A A A A A
13 chr13_17288236 0 17288236 T T G G T T T T T T T T T T T T T T T T
13 chr13_17302760 0 17302760 T T T T T T T T T T T T T T G G T T T T
13 chr13_17308330 0 17308330 T T T T T T T T A A A A T T T T T T T T
13 chr13_17327682 0 17327682 G G G G G G G G G G G G A A A A G G G G
13 chr13_17334926 0 17334926 A A A A A A A A A A A A A G A A A A A A
13 chr13_17337975 0 17337975 C C C C C C C C T T T T C C C C C C C C
13 chr13_17367812 0 17367812 A A A A A A A A A A A A T T T T A A A A
13 chr13_17368133 0 17368133 A A A A A A G G A A A A A A A A A A A A
13 chr13_17372125 0 17372125 G G G G G G G G A G A A G G G G G G G G
13 chr13_17376662 0 17376662 A A A A A G A A A A A A A A A A A A A A
13 chr13_17377673 0 17377673 G G G G G G G G G G G G A G G G G G G G
13 chr13_17385661 0 17385661 C C T T C C C C C C C C C C C C C C C C
13 chr13_17385776 0 17385776 G G G G G G G G G G G G G G G G A A G G
13 chr13_17386578 0 17386578 A A A A A A A A A G A G A A A A A A A A
13 chr13_17387658 0 17387658 C C C C C C C C C C C C C C C C C T C C
13 chr13_17389667 0 17389667 A A A A A A A A G G G G A A A A A A A A
13 chr13_17390288 0 17390288 A A A A A G A A A A A A A A A A A A A A
13 chr13_17393274 0 17393274 A A A A A A A A A A A A A G A A A A A A
13 chr13_17395012 0 17395012 C C C C C C C C C C C C C T C C C C C C
13 chr13_17416625 0 17416625 A A A A A A A A A A A A A G A A A A A A
13 chr13_17423006 0 17423006 A A A A A A A A G G G G A A A A A A A A
13 chr13_17432077 0 17432077 G G G G G G G G A A A A G G G G G G G G
13 chr13_17449229 0 17449229 G G G G G G G G A A A A G G G G G G G G
13 chr13_17452754 0 17452754 A C A A A A A A A A A A A A A A A A C C
13 chr13_17463480 0 17463480 T T T T T T T T T T T T T T T T C T T T
13 chr13_17466371 0 17466371 C C C C C C C C G G G G C C C C C C C C
13 chr13_17477033 0 17477033 T T G G T T T T T T T T T T T T T T T T
13 chr13_17480861 0 17480861 C C C C C C C C C C C C C C G G C C C C
13 chr13_17482000 0 17482000 C C C C C C C C C C C C C G C C C C C C
13 chr13_17485368 0 17485368 A A A C A A A A A A A A A A A A A A A A
13 chr13_17494958 0 17494958 G G G G G G G G A A A A G G G G G G G G
13 chr13_17496327 0 17496327 C C A A A A C C C C C C C C C C C C C C
13 chr13_17496399 0 17496399 T T T T T T T T T T T T A T T T T T T T
13 chr13_17518778 0 17518778 A A A A A A A A A A A A A A A A A G A A
13 chr13_17543992 0 17543992 A A A A A A G G A A A A A A A A A A A A
13 chr13_17547148 0 17547148 C C C C C C C C T T T T C C C C C C C C
13 chr13_17549344 0 17549344 C C C C C C C C G G G G C C C C C C C C
13 chr13_17551463 0 17551463 C C C C C C C C T T T T C C C C C C C C
13 chr13_17561271 0 17561271 C C C C C C C T C C C C C C C C C C C C
13 chr13_17567856 0 17567856 T T C C C C T T C C C C C C C C C C T T
13 chr13_17569996 0 17569996 T T T T T T T T T T T T A T T T T T T T
13 chr13_17570681 0 17570681 C C C C C C C C C C C C C C C G C C C C
13 chr13_17582114 0 17582114 T T T T T T T T T T T T C T T T T T T T
13 chr13_17586730 0 17586730 G G G G G G G G G G G G G G G G A A G G
13 chr13_17588577 0 17588577 C C C C C C C C T T T T C C C C C C C C
13 chr13_17590631 0 17590631 C C C C C C C C C C C C C C T T C C C C
13 chr13_17595050 0 17595050 A A A A A A A A A A A A A A G G A A A A
13 chr13_17601187 0 17601187 C C C C C C C C C C C C C G C C C C C C
13 chr13_17605619 0 17605619 C C C C C C C T C C C C C C C C C C C C
13 chr13_17605953 0 17605953 T T T T T T T T T T T T C T T T T T T T
13 chr13_17607317 0 17607317 C C C C C T C C T T T T C C C C C C C C
13 chr13_17613314 0 17613314 A A A A A A A G A A A A A A A A A A A A
13 chr13_17614648 0 17614648 A A A A A A A C A A A A A A A A A A A A
13 chr13_17629781 0 17629781 C C C T T T C C C C C C C C C C C C C C
13 chr13_17630091 0 17630091 C C C C C C C G C C C C C C C C C C C C
13 chr13_17634087 0 17634087 C C C C C C C T C C C C C C C C C C C C
13 chr13_17658303 0 17658303 T T T T T T T T C C C T T T T T T T T T
13 chr13_17661771 0 17661771 G G G G G G G G G G G G G G A G G G G G
13 chr13_17662548 0 17662548 T T G G G G T T G G G G G G G G G G T T
13 chr13_17672522 0 17672522 C C C T C C C C C C C C C C C C C C C C
13 chr13_17680935 0 17680935 A A A A A A A A G G G G A A A A A A A A
13 chr13_17687560 0 17687560 C C C C C C C C T T T T C C C C C C C C
13 chr13_17691304 0 17691304 G G G G G G G G A A A A G G G G G G G G
13 chr13_17701962 0 17701962 G G G G G G G G G G G G A G G G G G G G
13 chr13_17703422 0 17703422 C C C C C C C C C C C C C C C T C C C C
13 chr13_17707069 0 17707069 A A A G G G A A A A A A A A A A A A A A
13 chr13_17717987 0 17717987 G G A G G G G G G G G G G G G G G G G G
13 chr13_17718092 0 17718092 A A C C C C A A A A A A C C C C C C A A
13 chr13_17719642 0 17719642 C C C C C C C C C G C C C C C C C C C C
13 chr13_17725289 0 17725289 C C C C A C C C C C C C C C A A C C C C
13 chr13_17756293 0 17756293 T T T T T T T T T T T T T T C T T T T T
13 chr13_17760345 0 17760345 A A A A A A A A A A A A A A A A A G A A
13 chr13_17760698 0 17760698 C C C C C C C G C C C C C C C C C C C C
13 chr13_17761031 0 17761031 G G G G G G C G G G G G G G G G G G G G
13 chr13_17767440 0 17767440 G G G G G G G G G G G G G G G G A G G G
13 chr13_17774172 0 17774172 A A A A A A A A A G A G A A A A A A A A
13 chr13_17774962 0 17774962 A A A A A A A A A A A G A A A A A A A A
13 chr13_17786970 0 17786970 A A A A A G A A A A A A A A A A A A A A
13 chr13_17800352 0 17800352 G G G G G G A A G G G G G G G G G G G G
13 chr13_17801110 0 17801110 G G G G G G G G G G G G G G G G C G G G
13 chr13_17801220 0 17801220 C C C C C C C T C C C C C C C C C C C C
13 chr13_17801721 0 17801721 T T T T T T T T C C C C T T T T T T T T
13 chr13_17811963 0 17811963 A A A A A A A A G G G G A A A A A A A A
13 chr13_17819888 0 17819888 T T T T T T T T A T T T T T T T T T T T
13 chr13_17839522 0 17839522 G G G G G G C G G G G G G G G G G G G G
13 chr13_17850417 0 17850417 C C C C C C G G C C C C C C C C C C C C
13 chr13_17851609 0 17851609 T T T T T T T T A T A A T T T T T T T T
13 chr13_17855501 0 17855501 C C C C C C C C C C C C C C C C C T C C
13 chr13_17857227 0 17857227 G G G G G G G G T T T T G G G G G G G G
13 chr13_17858164 0 17858164 A A A A A A A A A G G G A A A A A A A A
13 chr13_17870684 0 17870684 A A A A A A A A A A A A A A A A A G A A
13 chr13_17877056 0 17877056 C C C C T T C C C C C C C C C C C C C C
13 chr13_17887385 0 17887385 C C C C C T C C C C C C C C C C C C C C
13 chr13_17890554 0 17890554 C C T T C T C C C C C C C C C C C C C C
13 chr13_17893659 0 17893659 T T G T G T T T T T T T G G G G G G T T
13 chr13_17900929 0 17900929 C C C C C C C C T T T T C C C C C C C C
13 chr13_17910018 0 17910018 G G G G G G G G G G G G A A G G G G G G
13 chr13_17913510 0 17913510 C C C C C C C C C C C C C T C C C C C C
13 chr13_17916395 0 17916395 T T T T T T T T T T T T T T C C T T T T
13 chr13_17917015 0 17917015 G G G G G G G G A A A A G G G G G G G G
13 chr13_17918488 0 17918488 A A A A A A A A G G G G A A A A A A A A
13 chr13_17931691 0 17931691 A G G G G G A G G G G G G G G G G G G G
13 chr13_17946959 0 17946959 G G T T T T G G T T T T T T T T T T G G
13 chr13_17948770 0 17948770 T T T T C T T T T T T T T T T T T T T T
13 chr13_17950597 0 17950597 C C C C C C C C C C C C A A C C C C C C
13 chr13_17952229 0 17952229 T T T T T T T T T T T T T T C T T T T T
13 chr13_17955918 0 17955918 G G G G A G G G G G G G G G G G G G G G
13 chr13_17963897 0 17963897 A A A A A A A A A A A A A G A A G G A A
13 chr13_17970503 0 17970503 G G C C C C G G G G G G G G G G G G G G
13 chr13_17977212 0 17977212 C C C C C C C C C C C C C C C T C C C C
13 chr13_17979137 0 17979137 C C G G G G C C G G G G G G G G G G C C
13 chr13_17985904 0 17985904 A G G G G G G G G G G G G G G G G G G G
13 chr13_17991973 0 17991973 T T T T T T T T T T A T T T T T T T T T
13 chr13_18005090 0 18005090 C C C C C C C C C C C C C C C C C T C C
13 chr13_18019036 0 18019036 A A A A A A A A G G G G A A A A A A A A
13 chr13_18020293 0 18020293 T T T T T T T T T T T T T T G T T T T T
13 chr13_18021399 0 18021399 C T T T T T C T T T T T T T T T T T T T
13 chr13_18021683 0 18021683 C C C C C C C C C C C C G G C C G G C C
13 chr13_18051665 0 18051665 A A A A A G A A A A A A A A A A A A A A
13 chr13_18065039 0 18065039 C C C C C C C C T T C T C C C C C C C C
13 chr13_18068020 0 18068020 C C T T T T C C T T T T T T T T T T T T
13 chr13_18068723 0 18068723 A A G G G G A A G G G G G G G G G G A A
13 chr13_18083268 0 18083268 T T T T T T T T T T T T A T T T T T T T
13 chr13_18084790 0 18084790 C C T T T T C C T T T T T T T T T T C C
13 chr13_18086376 0 18086376 G G G G G G G G G G G G G G G G T T G G
13 chr13_18086721 0 18086721 G G G G A G G G G G G G G G G G G G G G
13 chr13_18087190 0 18087190 T T T T T T T T C C C C T T T T T T T T
13 chr13_18088411 0 18088411 C C T T T T T T T T T T T T T T T T C C
13 chr13_18088989 0 18088989 G G G G G G G G G G G G G G G G A A G G
13 chr13_18101944 0 18101944 G G G G G G G G A G G G G G G G G G G G
13 chr13_18106241 0 18106241 A A A A A A A A A A A T A A A A A A A A
13 chr13_18112146 0 18112146 C C C C C C C C C C C T C C C C C C C C
13 chr13_18112619 0 18112619 C C C C C C C C C C C C C C C C T T C C
13 chr13_18114941 0 18114941 C C C C C C C C C C C C C T C C C C C C
13 chr13_18122328 0 18122328 G G T T G G G G G G G G G G G G G G G G
13 chr13_18124458 0 18124458 T T T T T T T T T T T T T T T T C C T T
13 chr13_18126046 0 18126046 T T T T T T T T T T T T T T C C T T T T
13 chr13_18129196 0 18129196 T T T T T T T T T T T T C T T T T T T T
13 chr13_18139211 0 18139211 C C C C C C C C G G G G C C C C C C C C
13 chr13_18140727 0 18140727 T T T T T T T T T T T T C T T T T T T T
13 chr13_18145688 0 18145688 T T T T T T T T T T T T T T C T T T T T
13 chr13_18170504 0 18170504 A A A A A A A A A A A A A A A A A C A A
13 chr13_18174034 0 18174034 G G G G G G G G G G G G T T G G G G G G
13 chr13_18174259 0 18174259 C C C C C C C C T T C C C C C C C C C C
13 chr13_18179846 0 18179846 C C C C C C C C C C C T C C C C C C C C
13 chr13_18183607 0 18183607 A A A A A A A C A A A A A A A A A A A A
13 chr13_18185349 0 18185349 G G G G G G G G G G G G G G G G T T G G
13 chr13_18206631 0 18206631 G G G G G G G G G G G G A G G G G G G G
13 chr13_18214678 0 18214678 G G G G G G C G G G G G G G G G G G G G
13 chr13_18216834 0 18216834 A A A A A A A A A A A A A G A A A A A A
13 chr13_18218284 0 18218284 T T T T T T T T A A A A T T T T T T T T
13 chr13_18235192 0 18235192 C C C C C C C C G G G G C C C C G G C C
13 chr13_18248391 0 18248391 G G G G G G G G G T G G G G G G G G G G
13 chr13_18256473 0 18256473 G G G G G G G G A A A A G G G G G G G G
13 chr13_18256729 0 18256729 C C T T C C C C C C C C C C C C C C C C
13 chr13_18257702 0 18257702 C C T T C T C C C C C C C C C C C C C C
13 chr13_18261791 0 18261791 T T T T T T T T C C C C T T T T T T T T
13 chr13_18269357 0 18269357 T T T T T T C T T T T T T T T T T T T T
13 chr13_18274657 0 18274657 G G G G G G C G G G G G G G G G G G G G
13 chr13_18277817 0 18277817 G G G G G G G G A A A A G G G G G G G G
13 chr13_18281028 0 18281028 G G G G G G C G G G G G G G G G G G G G
13 chr13_18299798 0 18299798 T T A T T T T T T T T T T T T T T T T T
13 chr13_18302562 0 18302562 A A A G A A A A A A A A A A A A A A A A
13 chr13_18303322 0 18303322 C C C C C C C C C T C C C C C C C C C C
13 chr13_18304164 0 18304164 C C C T T T C C C C C C C C C C C C C C
13 chr13_18304912 0 18304912 A A G G G G A G G G G G G G G G G G A A
13 chr13_18305398 0 18305398 T T C T C C T T T T T T T T T T T T T T
13 chr13_18305456 0 18305456 G G G G G G G G G G G G A G G G G G G G
13 chr13_18305672 0 18305672 G G G G G G A G G G G G G G G G G G G G
13 chr13_18307735 0 18307735 C C C C C C C C C C C C C G C C C C C C
13 chr13_18308879 0 18308879 T T T T T T T T C C C C T T T T T T T T
13 chr13_18335337 0 18335337 T T T T T T T T T T T T C C T T T T T T
13 chr13_18345297 0 18345297 T T T T T T T T T T T T T T T T C C T T
13 chr13_18347955 0 18347955 G G G G A G G G G G G G G G G G G G G G
13 chr13_18354469 0 18354469 T T C C C C C T C C C C C C C C C C T T
13 chr13_18375146 0 18375146 C C C C C C C C C C C C T T C C C C C C
13 chr13_18376366 0 18376366 C C C C C C C C C C C C C C C C T T C C
13 chr13_18377995 0 18377995 G G G G A A G G G G G G G G G G G G G G
13 chr13_18378036 0 18378036 A A A A A C A A A A A A A A A A A A A A
13 chr13_18391269 0 18391269 G G G G G G G G G G G G G G A A G G G G
13 chr13_18393983 0 18393983 G G A G G G G G G G G G G G G G G G G G
13 chr13_18407484 0 18407484 C C C C C C C C A A A A C C C C C C C C
13 chr13_18408420 0 18408420 T T T T T T T T C C C C T T T T T T T T
13 chr13_18425998 0 18425998 C C C C C C C C G G G G C C C C C C C C
13 chr13_18428676 0 18428676 C C C C C C C C C C C G C C C C C C C C
13 chr13_18437127 0 18437127 C C C C C C C C C C C C C T C C C C C C
13 chr13_18439652 0 18439652 A A A A A G A A A A A A A A A A A A A A
13 chr13_18443911 0 18443911 C C C C C C C C C C C C C C C C T T C C
13 chr13_18445748 0 18445748 A A A A A A A A G G G G A A A A A A A A
13 chr13_18445956 0 18445956 T T T T A A T T A A A A A A A A A A T T
13 chr13_18446570 0 18446570 G G G G A G G G G G G G G G G G G G G G
13 chr13_18452574 0 18452574 A A G G G G A A G G G G G G G G G G A A
13 chr13_18453266 0 18453266 G G A G G G G G G G G G G G G G G G G G
13 chr13_18453558 0 18453558 G G G G A G G G G G G G G G G G G G G G
13 chr13_18459911 0 18459911 C C C C C C C C C C C C C G C C C C C C
13 chr13_18460843 0 18460843 T T G G G G G G G G G G G G G G G G G G
13 chr13_18463606 0 18463606 A A A A A A A A A A A A A C A A A A A A
13 chr13_18463635 0 18463635 C C C C C C C C T T T T C C C C C C C C
13 chr13_18464403 0 18464403 A A G G G G G G G G G G G G G G G G G G
13 chr13_18473149 0 18473149 G G G G G G G G G G G G A G G G G G G G
13 chr13_18479608 0 18479608 A A G G G G G G G G G G G G G G G G A A
13 chr13_18482801 0 18482801 G G G G G G G G A A A A G G G G G G G G
13 chr13_18483526 0 18483526 G G G G G G G G G G G G G G T T G G G G
13 chr13_18489104 0 18489104 G G C G G G G G G G G G G G G G G G G G
13 chr13_18494236 0 18494236 C C T T T T T T T T T T T T T T T T C C
13 chr13_18495192 0 18495192 T T T T T T T T C T C C T T T T T T T T
13 chr13_18495529 0 18495529 C C C C C C C C C C C C C T C C C C C C
13 chr13_18498921 0 18498921 G G G G G G G T G G G G G G G G G G G G
13 chr13_18499409 0 18499409 C C C C C C C C C C C C C T C C C C C C
13 chr13_18500065 0 18500065 T T T T T T T T C C C C T T T T T T T T
13 chr13_18500398 0 18500398 G G G G G G G G A A A A G G G G G G G G
13 chr13_18501824 0 18501824 C C C C C C C C C C C C C C C C A C C C
13 chr13_18503029 0 18503029 T T T T T T T T C C C C T T T T T T T T
13 chr13_18521572 0 18521572 A G G G G G A A G G G G G G G G G G A A
13 chr13_18528195 0 18528195 A A G G G G A A G G G G G G G G G G A A
13 chr13_18529755 0 18529755 A A A A A A A A A A A A A A A A C C A A
13 chr13_18536814 0 18536814 T T T T T T T T T T T T G G T T T T T T
13 chr13_18542444 0 18542444 A A A A A A A A A A A A A G A A A A A A
13 chr13_18548090 0 18548090 T T C C T T T T T T T T T T T T T T T T
13 chr13_18552587 0 18552587 G G G G G G G G C C C C G G G G G G G G
13 chr13_18553169 0 18553169 A G G G G G G G G G G G G G G G G G G G
13 chr13_18554182 0 18554182 G G G G G G G G G G G G G T G T T T G G
13 chr13_18556130 0 18556130 T T T T T T T T T T T T T T T T C T T T
13 chr13_18556831 0 18556831 T T T T A T T T T T T T T T T T T T T T
13 chr13_18559744 0 18559744 T T T T T T T T T T T T T T C T T T T T
13 chr13_18561020 0 18561020 A C A A C C A C C C C C A A A C A C A A
13 chr13_18561676 0 18561676 C C C C C C C C C C C C T T C C C C C C
13 chr13_18563554 0 18563554 G G G G G G G G T T G G G G G G G G G G
13 chr13_18563614 0 18563614 T T T T T T T T C C T T T T T T T T T T
13 chr13_18570246 0 18570246 G G G G G G G G A A A A G G G G G G G G
13 chr13_18571713 0 18571713 C C C C C C C C T T T T C C C C C C C C
13 chr13_18582809 0 18582809 C C C C C C C C T T T T T T T T T T C C
13 chr13_18586376 0 18586376 G G T T G G G G G G G G G G G G G G G G
13 chr13_18586757 0 18586757 T T T T T T T T T T T T C T T T T T T T
13 chr13_18590659 0 18590659 G G G G G G G G G G G G A G G G G G A A
13 chr13_18591126 0 18591126 T T T T T T T T T T T T T T C C T T T T
13 chr13_18595707 0 18595707 T T C C T T T T T T T T T T T T T T T T
13 chr13_18597223 0 18597223 T T T T T T A T T T T T T T T T T T T T
13 chr13_18602802 0 18602802 G G G G G G T T G G G G G G G G G G G G
13 chr13_18606241 0 18606241 T T T T T T T T C T T T T T T T T T T T
13 chr13_18606711 0 18606711 T T T T T T T T T T C T T T T T T T T T
13 chr13_18609492 0 18609492 G G G G G G G G G G C C G G G G G G G G
13 chr13_18613110 0 18613110 C C C C C C C C C C C G C C C C C C C C
13 chr13_18621508 0 18621508 A A A A A T A A A A A A A A A A A A A A
13 chr13_18624462 0 18624462 C C C C C C C C C C C C C C T T C C C C
13 chr13_18626918 0 18626918 C C C C C C C C C C C C C C C C T T C C
13 chr13_18637584 0 18637584 A A A A A A A A A A A A G G G G G G A A
13 chr13_18639750 0 18639750 C C C C C C C C C C C T C C C C C C C C
13 chr13_18641324 0 18641324 A A A A A A A A A A A A A A A A A T A A
13 chr13_18641765 0 18641765 G G G G G G G G G G G G C G G G G G G G
13 chr13_18661773 0 18661773 G G G G G G G G G G G G A G G G G G G G
13 chr13_18662130 0 18662130 A A A A A G A A A A A A A A A A A A A A
13 chr13_18682009 0 18682009 A A G G A G A A A A A A A A A A A A A A
13 chr13_18683762 0 18683762 T T T T T T A A T T T T T T T T T T T T
13 chr13_18686938 0 18686938 C C C C C C C T C C C C C C C C C C C C
13 chr13_18693086 0 18693086 A A A A A A A A A C A A A A A A A A A A
13 chr13_18697070 0 18697070 G G G G G G G G T T T T G G G G G G G G
13 chr13_18697749 0 18697749 C C C C C C C C T T T T C C C C C C C C
13 chr13_18699606 0 18699606 T T T T T T T T C T C C T T T T T T T T
13 chr13_18717061 0 18717061 C C T T T T C C T T T T T T T T T T C C
13 chr13_18726094 0 18726094 T T T T T T T T G G G G T T T T T T T T
13 chr13_18729994 0 18729994 C C C C C C C C G G G G C C C C C C C C
13 chr13_18732065 0 18732065 A A G G G G A A G G G G G G G G G G A A
13 chr13_18739069 0 18739069 T T T T T T T T A A A A T T T T T T T T
13 chr13_18746538 0 18746538 A A A A A A A A C C C C A A A A A A A A
13 chr13_18763496 0 18763496 G G G G G G G G G G G G G G G G A A G G
13 chr13_18763664 0 18763664 G G G G A G G G G G G G G G G G G G G G
13 chr13_18773212 0 18773212 G G G G G G G G A A A A G G G G G G G G
13 chr13_18774941 0 18774941 C C C C C C C C T T T T C C C C C C C C
13 chr13_18786869 0 18786869 G G A A A G G G G G G G G G G G G G G G
13 chr13_18819195 0 18819195 C C C T C C C C C C C T C C C C C C C C
13 chr13_18827823 0 18827823 C C C C C C C C C C C C G G C C C C C C
13 chr13_18837640 0 18837640 G G G G G G G G G G G G G G C G G G G G
13 chr13_18838400 0 18838400 C C C C C C C C T T T T C C C C C C C C
13 chr13_18838539 0 18838539 C C C C C C C C C C C C C T C C C C C C
13 chr13_18844025 0 18844025 A A A A A A A A A A A A A A A A A C A A
13 chr13_18845075 0 18845075 T T C C C C C T C C C C C C C C C C T T
13 chr13_18846157 0 18846157 G G G G G G G G A A A A G G G G G G G G
13 chr13_18847091 0 18847091 G G G G G G A G G G G G G G G G G G G G
13 chr13_18851202 0 18851202 A A A A A A A A T T T T A A A A A A A A
13 chr13_18852561 0 18852561 T T T T T T C T T T T T T T T T T T T T
13 chr13_18860719 0 18860719 T T T T T T T T C C C C T T T T T T T T
13 chr13_18865058 0 18865058 G G G G G G A G G G G G G G G G G G G G
13 chr13_18865073 0 18865073 A A G G G G A A G G G G G G G G G G A A
13 chr13_18865560 0 18865560 A A A A A A A A A A A A G G A A A A A A
13 chr13_18871243 0 18871243 C C A A A A C C C C C C C C C C C C C C
13 chr13_18871714 0 18871714 T T T T T T T T C C C C T T T T T T T T
13 chr13_18875649 0 18875649 G G G G G G G G G G G G A G G G G G G G
13 chr13_18881044 0 18881044 T T T T T T T T C C C C T T T T T T T T
13 chr13_18881951 0 18881951 C C C C C C C C C C C C C C C C G G C C
13 chr13_18888477 0 18888477 A G G G G G G G G G G G G G G G G G G G
13 chr13_18894612 0 18894612 T T T T T T C T T T T T T T T T T T T T
13 chr13_18895611 0 18895611 T T T T T T T T T T T T T T T T C T T T
13 chr13_18905182 0 18905182 G G G G A A G G G G G G G G G G G G G G
13 chr13_18914252 0 18914252 C C C C C C C C T T T T C C C C C C C C
13 chr13_18940060 0 18940060 A A A A A A A A A A A A G G G G A A A A
13 chr13_18940289 0 18940289 T T T T T T T T T T T T G G T T T T T T
13 chr13_18951074 0 18951074 G G G G G G G G A A A A G G G G G G G G
13 chr13_18957830 0 18957830 G G G G G G G G A A A A G G G G G G G G
13 chr13_18958308 0 18958308 A A A A A A A A G G G G A A A A A A A A
13 chr13_18963153 0 18963153 T T T T T T T T T T T T G G T T T T T T
13 chr13_18963765 0 18963765 G G G G G G G G A A A A G G G G G G G G
13 chr13_18963895 0 18963895 T T T T T T T T G G G G T T T T T T T T
13 chr13_18969682 0 18969682 C C C C C C C C T T T T C C C C C C C C
13 chr13_18978624 0 18978624 G G G G G G G T G G G G G G G G G G G G
13 chr13_18983484 0 18983484 T T T T T T T T T T T T C T T T T T T T
13 chr13_18984125 0 18984125 C C C C C C C C C C C C A C C C C C C C
13 chr13_18997473 0 18997473 C C C C C C C C C C C C C C T T C C C C
13 chr13_18998303 0 18998303 G G G G G G G G G G G G G G A A G G G G
13 chr13_19004278 0 19004278 T T T T T T T T C C C C T T T T T T T T
13 chr13_19036607 0 19036607 C C C C C C C T C C C C C C C C C C C C
13 chr13_19049229 0 19049229 C C C C C C C C C C C C C C C C G G C C
13 chr13_19056208 0 19056208 C C C C C C C C A A A A C C C C C C C C
13 chr13_19070443 0 19070443 G G G G G G G G G G G G A A G G G G G G
13 chr13_19074003 0 19074003 C C C C C C C C G G G G G G G G G G C C
13 chr13_19076344 0 19076344 T T C C C C T T T T T T T T T T T T T T
13 chr13_19077918 0 19077918 C C C C C C C C T T T T C C C C C C C C
13 chr13_19079751 0 19079751 C C C C C C C T C C C C C C C C C C C C
13 chr13_19087638 0 19087638 G G G G G G G G G G G G C C C C C C G G
13 chr13_19092763 0 19092763 C C C C C C C C C C C T C C C C C C C C
13 chr13_19097433 0 19097433 C C C C C C C C C C C C A C C C C C C C
13 chr13_19117305 0 19117305 T T C T T T T T T T T T T T T T T T T T
13 chr13_19118098 0 19118098 C C C C C C C C T T T T C C C C C C C C
13 chr13_19123575 0 19123575 G G A A G G G G G G G G G G G G G G G G
13 chr13_19125970 0 19125970 G G C C C C G G C C C C C C C C C C G G
13 chr13_19132085 0 19132085 T T T T C T T T T T T T T T T T T T T T
13 chr13_19137877 0 19137877 T T T T T T T T T T T T T T T T C T T T
13 chr13_19138624 0 19138624 C C C C C C C C A A A A C C C C C C C C
13 chr13_19142124 0 19142124 C C C C C C C C C C C C C C C C C T C C
13 chr13_19145981 0 19145981 G G A A A A G G G G G G G G G G G G G G
13 chr13_19152767 0 19152767 C C T T C C C C C C C C C C C C C C C C
13 chr13_19163470 0 19163470 T T T T T T T T T T T T C C C C C C T T
13 chr13_19167320 0 19167320 T T T T T T T T C C C C T T T T T T T T
13 chr13_19180211 0 19180211 T T T T T T T T G G G G T T T T T T T T
13 chr13_19182386 0 19182386 C C C C C C C C C C C T C C C C C C C C
13 chr13_19184813 0 19184813 C C C C C C C C C C C C C T C C C C C C
13 chr13_19187179 0 19187179 C C C C C C C C C C C C T T C C C C C C
13 chr13_19187717 0 19187717 A A A A A A A A G G G G A A A A A A A A
13 chr13_19188459 0 19188459 T T T T T T T T T T T T T T G G T T T T
13 chr13_19188537 0 19188537 C C C C C C C C G G G G C C C C C C C C
13 chr13_19189864 0 19189864 C C C C C C C C C G C G C C C C C C C C
13 chr13_19200887 0 19200887 T T T T T T T T G G G G T T T T T T T T
13 chr13_19214248 0 19214248 C C C C C C C C C C C C G G C C C C C C
13 chr13_19216080 0 19216080 C C C C C C C C C C C C C C C T C C C C
13 chr13_19222821 0 19222821 G G G G G G G G G G A G G G G G G G G G
13 chr13_19228902 0 19228902 T T T T C T T T T T T T T T T T T T T T
13 chr13_19236962 0 19236962 A A A A A A A A T T T T A A A A A A A A
13 chr13_19240650 0 19240650 G G C G G G G G G G G G G G G G G G G G
13 chr13_19250899 0 19250899 G G A G A A G G G G G G G G G G G G G G
13 chr13_19251375 0 19251375 A A A A A A A A A A A A A G A A A A A A
13 chr13_19256560 0 19256560 C C T T C C C C T T T T T T T T T T C C
13 chr13_19257911 0 19257911 T T T T T T T T C C T T T T T T T T T T
13 chr13_19261350 0 19261350 G G G G G G G G A A G G G G G G G G G G
13 chr13_19271946 0 19271946 G G G G A A G G G G G G G G G G G G G G
13 chr13_19276647 0 19276647 C C C C C C C C C C C C T T C C C C C C
13 chr13_19281943 0 19281943 T T C T T T T T T T T T T T T T T T T T
13 chr13_19287134 0 19287134 A A A A A A A A G G G G A A A A A A A A
13 chr13_19291197 0 19291197 A A A A A A A A A A A A A C A A A A A A
13 chr13_19295968 0 19295968 A A A A A A A A A A A A A A A G A A A A
13 chr13_19302876 0 19302876 G G C C C C G G G G G G G G G G G G G G
13 chr13_19313770 0 19313770 G G G G G G G G A A A A G G G G G G G G
13 chr13_19316182 0 19316182 G G G G G G G G C C C C G G G G G G G G
13 chr13_19319991 0 19319991 A T T T T T T T T T T T T T T T T T T T
13 chr13_19335812 0 19335812 C C C C C C C C T T C C C C C C C C C C
13 chr13_19339689 0 19339689 C C C C C C C C A A A A C C C C C C C C
13 chr13_19340351 0 19340351 A A A A A A A A A A A A A T A A T T A A
13 chr13_19345489 0 19345489 C C C C C C C C C C C C C C C C C G C C
13 chr13_19349966 0 19349966 C C C C C C T T C C C C C C C C C C C C
13 chr13_19356141 0 19356141 C C C C C C C C C C C C C C A C C C C C
13 chr13_19358666 0 19358666 G G G G G G A G G G G G G G G G G G G G
13 chr13_19361442 0 19361442 T T T T T T T T C C C C T T T T T T T T
13 chr13_19364943 0 19364943 G G G G G G G G G T T T G G G G G G G G
13 chr13_19374745 0 19374745 G G G G G G G G G G G G G G A A G G G G
13 chr13_19381086 0 19381086 T T T T C T T T T T T T T T T T T T T T
13 chr13_19402126 0 19402126 A A A A A A A A A A A A A T A A A A A A
13 chr13_19403822 0 19403822 A A A A A G A A A A A A A A A A A A A A
13 chr13_19412553 0 19412553 A A A A A A A A A A A A G G A A A A A A
13 chr13_19416526 0 19416526 G G G G A G G G G G G G G G G G G G G G
13 chr13_19422566 0 19422566 T T T T T T T T A A A A A A A A A A T T
13 chr13_19430692 0 19430692 C C C C C C C C A A A A C C C C C C C C
13 chr13_19431667 0 19431667 T T T T T T T T T T T T G T T T T T T T
13 chr13_19442699 0 19442699 C C C C C C C C T T T T C C C C C C C C
13 chr13_19443763 0 19443763 C C C C C C C C A C C C C C C C C C C C
13 chr13_19450987 0 19450987 G G G G G G G G A G G G G G G G G G G G
13 chr13_19454047 0 19454047 G G G G G G G G G G G G C C G G G G G G
13 chr13_19457744 0 19457744 C C G G C C C C C C C C C C C C C C C C
13 chr13_19471736 0 19471736 T T T T T T T T T T T T G G T T T T T T
13 chr13_19476007 0 19476007 T T T T T T T T C C C C T T T T T T T T
13 chr13_19483169 0 19483169 G G G G G G G G G G G G A G G G G G G G
13 chr13_19487383 0 19487383 T T C C T T T T T T T T T T T T T T T T
13 chr13_19489031 0 19489031 C C T T T T C C T T T T T T T T T T C C
13 chr13_19494491 0 19494491 T T T T T T T T T T T T C C T T C C T T
13 chr13_19498192 0 19498192 A A A A G G A A A A A A A A A A A A A A
13 chr13_19498201 0 19498201 G G G G G G G G C C C C G G G G G G G G
13 chr13_19500269 0 19500269 T T T T T T T T G T T T T T T T T T T T
13 chr13_19506841 0 19506841 G G G G G G G G A A A A G G G G G G G G
13 chr13_19511881 0 19511881 A A A A A A A A G G G G A A A A A A A A
13 chr13_19515571 0 19515571 A A G G A A A A A A A A A A A A A A A A
13 chr13_19519479 0 19519479 G G G G G G G G G G G G C G G G G G G G
13 chr13_19522535 0 19522535 G G G G G G G G A A A A G G G G G G G G
13 chr13_19535114 0 19535114 T T T T T T T T C C C C T T T T T T T T
13 chr13_19537983 0 19537983 A A A A A A A A C C C C A A A A A A A A
13 chr13_19553040 0 19553040 G G G G G G A G G G G G G G G G G G G G
13 chr13_19558536 0 19558536 C C C C C C C C T T T T C C C C C C C C
13 chr13_19560086 0 19560086 G G G G A G G G G G G G G G G G G G G G
13 chr13_19565177 0 19565177 C C T T T T C C C C C C C C C C C C C C
13 chr13_19570586 0 19570586 G G G G G G G G G G A G G G G G G G G G
13 chr13_19571456 0 19571456 G G G G G G G G G G G G G G G G C C G G
13 chr13_19578500 0 19578500 T T T T T T T T C C C C T T T T T T T T
13 chr13_19579167 0 19579167 G G G G G G G G G G G G A A G G A A G G
13 chr13_19601530 0 19601530 A A A A A A A A C C C C A A A A A A A A
13 chr13_19605627 0 19605627 A A A A A A A A G G A G A A A A A A A A
13 chr13_19610027 0 19610027 C C C C C C C C T T T T C C C C C C C C
13 chr13_19625114 0 19625114 G G G G G G G G T T T T G G G G G G G G
13 chr13_19625655 0 19625655 C C C C C C C C C C C C T T C C C C C C
13 chr13_19633098 0 19633098 A A A A A G A A A A A A A A A A A A A A
13 chr13_19652853 0 19652853 C C C C C C C C C C C C C C T T C C C C
13 chr13_19653809 0 19653809 C C C C C C C C T T C C C C C C C C C C
13 chr13_19656834 0 19656834 A A A A A A A A A G G G A A A A A A A A
13 chr13_19665326 0 19665326 T T T T T T T T C C C C T T T T T T T T
13 chr13_19672844 0 19672844 G G G G G G G G G G G G G G G G A A G G
13 chr13_19678396 0 19678396 G G G G G G G G T T T T G G G G G G G G
13 chr13_19678479 0 19678479 G G G G G G G G A A A A G G G G G G G G
13 chr13_19683790 0 19683790 T T T T T T T T T T T T T T T T A A T T
13 chr13_19685060 0 19685060 G G G G G G G G A A A G G G G G G G G G
13 chr13_19702896 0 19702896 G G G G G G G G A A A A G G G G G G G G
13 chr13_19715086 0 19715086 A A C C C C A A A A A A A A C C A A A A
13 chr13_19727854 0 19727854 C C C C C C C C T T T T C C C C C C C C
13 chr13_19728627 0 19728627 C C C C T T C C C C C C C C C C C C C C
13 chr13_19731568 0 19731568 T T T T T T T T T T T T C C T T T T T T
13 chr13_19733009 0 19733009 C C C C C C C C T T T T C C C C C C C C
13 chr13_19737488 0 19737488 A A A A A A A A G G G G A A A A A A A A
13 chr13_19740351 0 19740351 A A A A A A A A A A A A G G A A A A A A
13 chr13_19742113 0 19742113 A A A A A A A A A A A A A A C C A A A A
13 chr13_19748888 0 19748888 G G G G G G G G G G G G A G A A G G G G
13 chr13_19755404 0 19755404 C C C C C C C C T T T T C C C C C C C C
13 chr13_19755748 0 19755748 A A A A A A A A A A A A A A G G A A A A
13 chr13_19760508 0 19760508 A C A A A A A C A A A A A A A A A A C C
13 chr13_19765379 0 19765379 G G G G A G G G G G G G G G A A G G G G
13 chr13_19766131 0 19766131 C C C C C C C C C C C C C C T T C C C C
13 chr13_19773388 0 19773388 G G G G A G G G G G G G G G G G G G G G
13 chr13_19774116 0 19774116 G G G G G G G G G G G G A G G G G G G G
13 chr13_19777237 0 19777237 C C C C C C C C C C C G C C C C C C C C
13 chr13_19790477 0 19790477 T T G G G G T T T T T T T T T T T T T T
13 chr13_19796514 0 19796514 C C C C C C C C T T C T C C C C C C C C
13 chr13_19802085 0 19802085 A A A A A A A A T T T T A A A A A A A A
13 chr13_19807226 0 19807226 G G G G G G G G T T T T G G G G G G G G
13 chr13_19810503 0 19810503 A A T T T T A A A A A A A A A A A A A A
13 chr13_19815146 0 19815146 C C C C C C C T C C C C C C C C C C C C
13 chr13_19836517 0 19836517 G G A G G G G G G G G G G G G G G G G G
13 chr13_19849931 0 19849931 C C C C C C C C C C C C C T C C C C C C
13 chr13_19864647 0 19864647 T T G T T T T T T T T T T T T T T T T T
13 chr13_19874822 0 19874822 T T T T T T T T G G G G T T T T T T T T
13 chr13_19881745 0 19881745 C C C C C C C C T T T T C C C C C C C C
13 chr13_19883384 0 19883384 G G A G A G G G G G G G G G G G G G G G
13 chr13_19889872 0 19889872 A A A A A A A A A A A A A A G G A A A A
13 chr13_19908611 0 19908611 C C C C C C C T C C C C C C C C C C C C
13 chr13_19911265 0 19911265 A A C C C C A A A A A A A A A A A A A A
13 chr13_19911295 0 19911295 C C C C C C C C T T T T C C C C C C C C
13 chr13_19919155 0 19919155 C C C C C C C C C C C C C C C C G G C C
13 chr13_19919186 0 19919186 A A G G G G A A G G G G G G G G G G A A
13 chr13_19921012 0 19921012 G G G G G G G G A G G G G G G G G G G G
13 chr13_19932922 0 19932922 A A G G G G A A G G G G G G G G G G A A
13 chr13_19934074 0 19934074 C C C C C C C C C C C C C C C C G G C C
13 chr13_19936484 0 19936484 G G T T T T G G T T T T T T T T T T G G
13 chr13_19938769 0 19938769 A A A A A A A A G G G G A A A A A A A A
13 chr13_19944600 0 19944600 A A G G A G A A A A A A A A A A A A A A
13 chr13_19950705 0 19950705 C C C C C C C C C G C C C C C C C C C C
13 chr13_19951917 0 19951917 C C T T C C C C C C C C C C C C C C C C
13 chr13_19959482 0 19959482 A A A A A A A A G G G G A A A A A A A A
13 chr13_19961546 0 19961546 G G G G G G G G A A A A G G G G G G G G
13 chr13_19964143 0 19964143 C C C C C C C C C C C C C T C C C C C C
13 chr13_19965096 0 19965096 A A A A A A A A G G G G A A A A A A A A
13 chr13_19969591 0 19969591 C C C C C C C C C C C C C C C C T T C C
13 chr13_19969811 0 19969811 C C C C C C C C C C C C C T C C C C C C
13 chr13_19970142 0 19970142 A A A A A A A A A A A A A G A A A A A A
13 chr13_19975643 0 19975643 T T T T T T T T T T T T T T T T C C T T
13 chr13_19981055 0 19981055 A A A A A A A A A A A A A T A A A A A A
13 chr13_19992812 0 19992812 T T A A A A T T A A A A A A A A A A T T
13 chr13_19994491 0 19994491 C C T T C T C C C C C C C C C C C C C C
13 chr13_19997022 0 19997022 G G G G G G G G A A A A G G G G G G G G
13 chr13_19997719 0 19997719 A A A A A A A A A A A A A A A A G G A A
13 chr13_19999429 0 19999429 G G G G G G A G G G G G G G G G G G G G
13 chr13_20001985 0 20001985 C C C C C C C C C C C C T T T T T T C C
13 chr13_20003781 0 20003781 G G G G G G C G G G G G G G G G G G G G
13 chr13_20014423 0 20014423 T T T T T T T T G G G G T T T T T T T T
13 chr13_20014636 0 20014636 G G G G G G G G G G G G A G G G A A G G
13 chr13_20016350 0 20016350 C C A A A A C C A A A A A A A A A A C C
13 chr13_20024898 0 20024898 A G G G G G A G G G G G G G G G G G A A
13 chr13_20027336 0 20027336 C C C C C C C C C C C T C C C C C C C C
13 chr13_20027591 0 20027591 G G G G G G G G G G G G G G A G G G G G
13 chr13_20032945 0 20032945 A A A A A A A A T T T T A A A A A A A A
13 chr13_20038341 0 20038341 C C C C C C C C T T T T C C C C C C C C
13 chr13_20038485 0 20038485 T T T T T T T T C C C C T T T T T T T T
13 chr13_20038998 0 20038998 G G G G G G G G G G G G A G G G G G G G
13 chr13_20041722 0 20041722 G G G G G G G G G G G G A G G G G G G G
13 chr13_20050050 0 20050050 A A A A A A A A A A A A A A A A A C A A
13 chr13_20060808 0 20060808 C C T T C C C C C C C C C C C C C C C C
13 chr13_20060909 0 20060909 T T T T T T T T G G G G T T T T T T T T
13 chr13_20062307 0 20062307 C C C C C G C C C C C C C C C C C C C C
13 chr13_20074783 0 20074783 G G C G C G G G G G G G G G G G G G G G
13 chr13_20081441 0 20081441 C C C C C C C C T T T T C C C C C C C C
13 chr13_20103282 0 20103282 T T T T T T T T T T T T T T T T G G T T
13 chr13_20105559 0 20105559 C C C C C C C C C C C C C T C C C C C C
13 chr13_20106031 0 20106031 G G A G G G G G G G G G G G G G G G G G
13 chr13_20110187 0 20110187 T T C T T T T T T T T T T T T T T T T T
13 chr13_20112811 0 20112811 A A A A A A A A A A A A A A G G A A A A
13 chr13_20127675 0 20127675 C C C C C C C C T T T T C C C C C C C C
13 chr13_20129920 0 20129920 G G A G G G G G G G G G G G G G G G G G
13 chr13_20132335 0 20132335 G G G G G G G G G G G G G G G T G G G G
13 chr13_20132842 0 20132842 A A A A A A A A A A A C A A A A A A A A
13 chr13_20141186 0 20141186 T T C C C C T T C C C C C C C C C C T T
13 chr13_20141441 0 20141441 A A A G A A A A A A A A A A A A A A A A
13 chr13_20143516 0 20143516 G G G G G G G G A A A A G G G G G G G G
13 chr13_20145477 0 20145477 A A A A A A A A A C A C A A A A A A A A
13 chr13_20146157 0 20146157 A A A A A A A C A A A A A A A A A A A A
13 chr13_20147267 0 20147267 G G G G G G G T G G G G G G G G G G G G
13 chr13_20151810 0 20151810 A A A A A A A A A A A A A A G G A A A A
13 chr13_20159272 0 20159272 G G G G G G C G G G G G G G G G G G G G
13 chr13_20159614 0 20159614 A A G G G G A A G G G G G G G G G G G G
13 chr13_20160603 0 20160603 C C C C C C C C C C C C G G C C C C C C
13 chr13_20162823 0 20162823 C C C C C C C C A A A A C C C C C C C C
13 chr13_20177308 0 20177308 G G G G G G G G G G A G G G G G G G G G
13 chr13_20179879 0 20179879 A G G G G G G G G G G G G G G G G G G G
13 chr13_20182477 0 20182477 C C C C C C C C C T C C C C C C C C C C
13 chr13_20187959 0 20187959 G G G G G G G G A G A A G G G G G G G G
13 chr13_20189390 0 20189390 T T C C C C C C C C C C C C C C C C C C
13 chr13_20189826 0 20189826 T T T T T T T T T T T T C C T T T T T T
13 chr13_20191902 0 20191902 G G G G G G G G G G G G G G C C G G G G
13 chr13_20197076 0 20197076 A A G G G G A A G G G G G G G G G G A A
13 chr13_20201858 0 20201858 C C C C C G C C C C C C C C C C C C C C
13 chr13_20203417 0 20203417 C C C C C C C C C C C C C G C C C C C C
13 chr13_20209316 0 20209316 A A A A A A A A G G G G A A A A A A A A
13 chr13_20211633 0 20211633 T T T T T T T T C C C C T T T T T T T T
13 chr13_20222882 0 20222882 A A A A A A A A G G G G A A A A A A A A
13 chr13_20240147 0 20240147 G G G G G G G G G G G G A G G G G G G G
13 chr13_20243818 0 20243818 T T T T T T T T G T T T T T T T T T T T
13 chr13_20252315 0 20252315 C C C C C C C C C C C C C C C C T T C C
13 chr13_20253473 0 20253473 G G G G G G G G A G G G G G G G G G G G
13 chr13_20254561 0 20254561 G G G G G G G G A A A A G G G G G G G G
13 chr13_20256396 0 20256396 A A A A A A A G A A A A A A A A A A A A
13 chr13_20259178 0 20259178 T T T T C T T T T T T T T T T T T T T T
13 chr13_20266123 0 20266123 G G G G G G G G G G G G G G G G C C G G
13 chr13_20273998 0 20273998 A A A A A G A A A A A A A A A A A A A A
13 chr13_20279155 0 20279155 T T T T T T T T C C C C T T T T T T T T
13 chr13_20285080 0 20285080 G G G G G G G G G G G G G G A G G G G G
13 chr13_20294667 0 20294667 A A A A A A A A A A A A A A A A T T A A
13 chr13_20296740 0 20296740 A A A A A A A A A A A A A A A G A A A A
13 chr13_20298315 0 20298315 T T T T T T T T T T T T G G T T T T T T
13 chr13_20299082 0 20299082 C C C C C T C C C C C C C C C C C C C C
13 chr13_20300008 0 20300008 G G G G G G G G G G A G G G G G G G G G
13 chr13_20303580 0 20303580 G G G G G G G G G G G G C G G G G G G G
13 chr13_20308253 0 20308253 C C C C C C C C C C C C C T C C C C C C
13 chr13_20308403 0 20308403 A A A A A A A A G G G G A A A A A A A A
13 chr13_20308639 0 20308639 G G G G G G G G C C C C G G G G G G G G
13 chr13_20308711 0 20308711 G G G G G G G G C G G G G G G G G G G G
13 chr13_20308714 0 20308714 G G G G G G G G G G G G A G G G G G G G
13 chr13_20317116 0 20317116 A A A A A A A A A A A A A A G G A A A A
13 chr13_20318138 0 20318138 G G G G G G G G A G A G G G G G G G G G
13 chr13_20325746 0 20325746 G G G G A G G G G G G G G G G G A A G G
13 chr13_20331932 0 20331932 C C C C C C C C T T T T C C C C C C C C
13 chr13_20332740 0 20332740 G G G G G G G G G G G G T T G G G G G G
13 chr13_20340053 0 20340053 T T T T T T T T C C C C T T T T T T T T
13 chr13_20343168 0 20343168 G G G G G G G G G G A G G G G G G G G G
13 chr13_20343524 0 20343524 T T T T T T T T T T T T C C T T C C T T
13 chr13_20348183 0 20348183 A A A A A A A A A G A A A A A A A A A A
13 chr13_20350268 0 20350268 A A A A A A A A A C C C A A A A A A A A
13 chr13_20364100 0 20364100 A A A A A A A A A C A A A A A A A A A A
13 chr13_20367728 0 20367728 C C C C C C C C C C C C C C A C C C C C
13 chr13_20373645 0 20373645 G G G G G G G G T T T T G G T T G G G G
13 chr13_20376654 0 20376654 C C C C T T C C C C C C C C C C C C C C
13 chr13_20377364 0 20377364 T T T T T T T T C C C C C C C C T T T T
13 chr13_20381758 0 20381758 T T T T T T C C T T T T T T T T T T T T
13 chr13_20382538 0 20382538 C C C C C C C C C C C C C C T T C C C C
13 chr13_20382711 0 20382711 G G G G G G G G A G A G G G G G G G G G
13 chr13_20384550 0 20384550 C C C C C T C C C C C C C C C C C C C C
13 chr13_20384728 0 20384728 T T T T T T T T C C C C T T T T T T T T
13 chr13_20389415 0 20389415 G G G G G G G G G G G G A G G G G G G G
13 chr13_20389760 0 20389760 A A A C A C A A A A A A A A A A A A A A
13 chr13_20405017 0 20405017 C C C C C C C C C C C T C C C C C C C C
13 chr13_20405613 0 20405613 C C T T T T C C T T T T T T T T T T C C
13 chr13_20416601 0 20416601 C C C C C C C C C C A C C C C C C C C C
13 chr13_20420722 0 20420722 C C C C C C T T C C C C C C C C C C C C
13 chr13_20423299 0 20423299 T T T T T T T T C C T T T T T T T T T T
13 chr13_20426007 0 20426007 A A A A A A A A A A A A A G A A A A A A
13 chr13_20426364 0 20426364 A A A A A A G G A A A A A A A A A A A A
13 chr13_20432842 0 20432842 T T T T T T T T T T T T A A T T T T T T
13 chr13_20437024 0 20437024 C C C C C C C C T T T T C C C C C C C C
13 chr13_20438310 0 20438310 G G G G G G G G A A A A G G G G G G G G
13 chr13_20448433 0 20448433 C C C C C C C C C C C C C C A A C C C C
13 chr13_20449327 0 20449327 A A A A A A A A A A A A C C C C C C A A
13 chr13_20450290 0 20450290 A A A A A A A A G G A G A A A A A A A A
13 chr13_20461794 0 20461794 G G G G G G G G A A A A G G G G G G G G
13 chr13_20464510 0 20464510 G G A A A A G G G G G G G G G G G G G G
13 chr13_20464637 0 20464637 G G G G G G G G A A A A G G G G G G G G
13 chr13_20466997 0 20466997 C C C C C C C C C C C C C T C C C C C C
13 chr13_20470578 0 20470578 C C C C C C C C C C C C C T C C C C C C
13 chr13_20473080 0 20473080 T T T T T T T T A T A T T T T T T T T T
13 chr13_20475759 0 20475759 C C C C C T C C C C C C C C C C C C C C
13 chr13_20476632 0 20476632 C C C C C C C C C T C C C C C C C C C C
13 chr13_20477032 0 20477032 T T T T T T T T C C C C T T T T T T T T
13 chr13_20503041 0 20503041 T T T T T T T T T T C T T T T T T T T T
13 chr13_20512188 0 20512188 A A A A A A A A A A A A A A A A G G A A
13 chr13_20515295 0 20515295 G G C C C G G G G G G G G G G G G G G G
13 chr13_20523236 0 20523236 C C C C C C C C C C C C A C C C C C C C
13 chr13_20525227 0 20525227 G G G G G G G G G G G G A G G G G G G G
13 chr13_20526544 0 20526544 T T C C C C T T T T T T T T T T T T T T
13 chr13_20526786 0 20526786 G G A A A A A A A A A A A A A A A A A A
13 chr13_20528357 0 20528357 T T C C C C C C C C C C C C T T C C C C
13 chr13_20530695 0 20530695 G G G G G G G G G G G G G G G G A G G G
13 chr13_20532050 0 20532050 C C C C C C C C C C C T C C C C C C C C
13 chr13_20534866 0 20534866 G G G G G G G G G G G G G G G G A A G G
13 chr13_20543464 0 20543464 T T C C C C C T C C C C C C C C C C C C
13 chr13_20546744 0 20546744 G G G G G G A G G G G G G G G G G G G G
13 chr13_20554051 0 20554051 A A A A A A A A G G G G A A A A A A A A
13 chr13_20554121 0 20554121 G G G G G G G G G G G G G G A G G G G G
13 chr13_20561152 0 20561152 A A A C A C A A A A A A A A A A A A A A
13 chr13_20565531 0 20565531 A A A G A A A A A A A A A A A A A A A A
13 chr13_20565678 0 20565678 T T T T T T T T T T T T T T A T T T T T
13 chr13_20567552 0 20567552 A A A A A A A A G G G G A A A A A A A A
13 chr13_20568474 0 20568474 A A G G G G G G G G G G G G G G G G A A
13 chr13_20569807 0 20569807 G G G G G G G G G G G G G G G T G G G G
13 chr13_20571216 0 20571216 A A A A A A A A G G G G A A A A A A A A
13 chr13_20574638 0 20574638 G G G G G G G G G G G G G G A G G G G G
13 chr13_20576803 0 20576803 G G G G G G G G A A A A G G G G G G G G
13 chr13_20578018 0 20578018 A A A A A A A A G G G G A A A A A A A A
13 chr13_20578982 0 20578982 A A A A A G A A A A A A A A A A A A A A
13 chr13_20580217 0 20580217 A A A A A A A A G G G G A A A A A A A A
13 chr13_20580926 0 20580926 C C C C C C C C C C C C C C C T C C C C
13 chr13_20582755 0 20582755 G G G G G G G G G G A G G G G G G G G G
13 chr13_20585601 0 20585601 C C C C C C C C C C C C C C C T C C C C
13 chr13_20585763 0 20585763 T T T T T T T T C C C C T T T T T T T T
13 chr13_20589205 0 20589205 A A A A A A A A T T T T A A A A A A A A
13 chr13_20591236 0 20591236 T T T T C C T T T T T T T T T T T T T T
13 chr13_20594040 0 20594040 A A A C C C A A A A A A A A A A A A A A
13 chr13_20604124 0 20604124 C C C T C C C C C C C T C C C C C C C C
13 chr13_20608194 0 20608194 G G G G G G G G G G G G G G G G A G G G
13 chr13_20610126 0 20610126 T T T T T T T T T T T T T T C T T T T T
13 chr13_20611051 0 20611051 C C C C T T C C C C C C C C C C C C C C
13 chr13_20616073 0 20616073 T T T T C C T T T T T T T T T T T T T T
13 chr13_20618037 0 20618037 T T T T T T T T T T C T T T T T T T T T
13 chr13_20619658 0 20619658 C C C C C C C C C C C T C C C C C C C C
13 chr13_20621322 0 20621322 G G G G G G C C G G G G G G G G G G G G
13 chr13_20628246 0 20628246 T T C T T T T T T T T T T T T T T T T T
13 chr13_20634228 0 20634228 G G G G G G G G G G G G A G G G G G G G
13 chr13_20636920 0 20636920 T T T T T T T T T T T T G G T T T T T T
13 chr13_20647499 0 20647499 G G G G G G C G G G G G G G G G G G G G
13 chr13_20649675 0 20649675 T T T T T T T T T T T T C T T T T T T T
13 chr13_20649979 0 20649979 G G G G G G G G G G A G G G G G G G G G
13 chr13_20653913 0 20653913 C C C C C C C C C C C C C T C C C C C C
13 chr13_20655214 0 20655214 G G G G G G G G A A A A G G A G G G G G
13 chr13_20655376 0 20655376 T T T T T T T T G G G G T T T T T T T T
13 chr13_20661423 0 20661423 G G A G G G G G G G G G G G G G G G G G
13 chr13_20667202 0 20667202 C C C C C C T T C C C C C C C C C C T T
13 chr13_20667737 0 20667737 C C C C C C C C C C C C C C A C C C C C
13 chr13_20671690 0 20671690 T T T T T T C T T T T T T T T T T T T T
13 chr13_20672573 0 20672573 C C C C C C C C C C C C C C C T C C C C
13 chr13_20675520 0 20675520 G G G G G G G G G G G G G G C C G G G G
13 chr13_20681536 0 20681536 G G G G G G G G G G G G A G G G G G G G
13 chr13_20681999 0 20681999 T T G G T T T T T T T T T T T T T T T T
13 chr13_20683170 0 20683170 C C C C C C T T C C C C C C C C C C C C
13 chr13_20687199 0 20687199 G G G G A G G G G G G G G G G G G G G G
13 chr13_20687552 0 20687552 C C C C C C C C C C C C C C C C G G C C
13 chr13_20698843 0 20698843 A A A A A A A A G G G G A A A A A A A A
13 chr13_20702467 0 20702467 T T T T C T T T T T T T T T T T T T T T
13 chr13_20705727 0 20705727 T T T T T T T T G G G G T T T T T T T T
13 chr13_20707966 0 20707966 A G G G G G G G G G G G G G G G G G G G
13 chr13_20711957 0 20711957 C C C T C C T T C C C C C T C C C C C C
13 chr13_20712534 0 20712534 C C T T C C C C C C C C C C C C C C C C
13 chr13_20720832 0 20720832 G G G G G G G G A A A A G G G G G G G G
13 chr13_20723675 0 20723675 A A A A A A A A A A A C A A A A A A A A
13 chr13_20723748 0 20723748 C C C C C C C C C C C C C C C C A A C C
13 chr13_20724152 0 20724152 C T C C C C C C C C C C C C C C C C C C
13 chr13_20725348 0 20725348 T T T T C T T T T T T T T T T T T T T T
13 chr13_20730690 0 20730690 G G G G A G G G G G G G G G G G G G G G
13 chr13_20737298 0 20737298 G G C C C C C C C C C C C C C C C C G G
13 chr13_20737328 0 20737328 A A A A A A A A A A A A A C A A A A A A
13 chr13_20737362 0 20737362 G G G G G G G G G G G G A G G G G G G G
13 chr13_20739834 0 20739834 G G G G G G G G G G G G A G G G G G G G
13 chr13_20742383 0 20742383 A A A A A A A A A A A A A G A A A A A A
13 chr13_20745668 0 20745668 C C C C C C C C C C C T C C C C C C C C
13 chr13_20753558 0 20753558 C C C C C C C C C C C C C C C C T T C C
13 chr13_20753929 0 20753929 C C C C C G C C C C C C C C C C C C C C
13 chr13_20756814 0 20756814 A A A A A A A A G G G G A A A A A A A A
13 chr13_20763597 0 20763597 G G G G G G G G G G G G G G G G A A G G
13 chr13_20764075 0 20764075 C C C C C T C C C C C C C C C C C C C C
13 chr13_20767389 0 20767389 G G G G A G G G G G G G G G G G G G G G
13 chr13_20772054 0 20772054 T T T T T T C C T T T T T T T T T T T T
13 chr13_20777546 0 20777546 C G G G G G G G G G G G G G G G G G G G
13 chr13_20786720 0 20786720 G G G G G G C G G G G G G G G G G G G G
13 chr13_20790956 0 20790956 A A A A A A A A T T T T A A A A A A A A
13 chr13_20792719 0 20792719 C C C C C T C C C C C C C C C C C C C C
13 chr13_20794248 0 20794248 C C C C C C C C C C C C C C C C C T C C
13 chr13_20795365 0 20795365 A G G G G G A A G G G G G G G G G G G G
13 chr13_20802024 0 20802024 A A G G G G A A G G G G G G G G G G A A
13 chr13_20802313 0 20802313 C T C C C C C C C C C C C C C C C C C C
13 chr13_20803525 0 20803525 G G A G G G G G G G G G G G G G G G G G
13 chr13_20804822 0 20804822 C C C C C C C C C G C C C C C C C C C C
13 chr13_20813626 0 20813626 C C C C C C C C C C C C C T C C C C C C
13 chr13_20814003 0 20814003 C C C C C T C C C C C T C C C C C C C C
13 chr13_20814048 0 20814048 G G G G G G G G C C C C G G G G G G G G
13 chr13_20822344 0 20822344 A A G G G G A A A A A A A A A A A A A A
13 chr13_20822840 0 20822840 G G G G G G G G A G G G G G G G G G G G
13 chr13_20833488 0 20833488 G G G G A G G G G G G G G G G G G G G G
13 chr13_20833865 0 20833865 T T T T G T T T G G G G T T G G T T T T
13 chr13_20845280 0 20845280 C C C C C C C C C C C C C C C C G G C C
13 chr13_20845881 0 20845881 G G A A A G G G G G G G G G G G G G G G
13 chr13_20853885 0 20853885 G G G G G G A A G G G G G G G G G G G G
13 chr13_20858746 0 20858746 A A C C A C A A A A A A A A A A A A A A
13 chr13_20864404 0 20864404 G G G G G G G G G G G G G G A G G G G G
13 chr13_20870174 0 20870174 T T C C C T T T T T T T T T T T T T T T
13 chr13_20876873 0 20876873 A A A A A A A A A A A A A A A A C C A A
13 chr13_20880541 0 20880541 A A A A A A A A G G G G A A A A A A A A
13 chr13_20890484 0 20890484 C C C C C C C C T T T T C C C C C C C C
13 chr13_20892048 0 20892048 A A A A G G A A A A A A A A A A A A A A
13 chr13_20892377 0 20892377 T T C C C C T T C C C C C C C C C C T T
13 chr13_20896322 0 20896322 G G G G G G G G A A A A G G G G G G G G
13 chr13_20898409 0 20898409 C C C C C C C C C C C C C C C C T T C C
13 chr13_20899854 0 20899854 C C C C C C C C C C C C C C C C A A C C
13 chr13_20903327 0 20903327 G G G G G G G G A A A A G G G G G G G G
13 chr13_20909311 0 20909311 G G G G A G G G G G G G G G G G G G G G
13 chr13_20911699 0 20911699 A A A A A A A A A A A A A G A A A A A A
13 chr13_20925554 0 20925554 C C C C C C C C C G C C C C C C C C C C
13 chr13_20929856 0 20929856 C T C C C C C C C C C C C C C C C C C C
13 chr13_20931377 0 20931377 C C C T C C C C C C C C C C C C C C C C
13 chr13_20934308 0 20934308 C C C C C C C C T T T T C C C C C C C C
13 chr13_20935816 0 20935816 A A A A A A A A A C A C A A A A A A A A
13 chr13_20936598 0 20936598 C C C C C C C C C G C G C C C C C C C C
13 chr13_20944781 0 20944781 C C C C C C C C C T C C C C C C C C C C
13 chr13_20946042 0 20946042 C C C C C C C C C C C C C T C C C C C C
13 chr13_20950106 0 20950106 T T T T T T T T T T T T T T T T G T T T
13 chr13_20952733 0 20952733 A A A A A T A A A A A A A A A A A A A A
13 chr13_20953795 0 20953795 A A A A A A A A A A A A G G A A A A A A
13 chr13_20955134 0 20955134 C C C T C T C C C C C C C C C C C C C C
13 chr13_20958134 0 20958134 T T T T T T T T C C C C T T T T T T T T
13 chr13_20964988 0 20964988 A A A A A A A A A A A A A A A A A G A A
13 chr13_20965020 0 20965020 C C C C C T C C C C C C C C C C C C C C
13 chr13_20971164 0 20971164 A A A A A A A A A A A A A A A A G G A A
13 chr13_20975418 0 20975418 T T T T T T T T T T T T G G T T T T T T
13 chr13_20975724 0 20975724 C C A A A C C C C C C C A A A A A A C C
13 chr13_20977757 0 20977757 G G G G G G G G A A A A A A A A A A G G
13 chr13_20980014 0 20980014 C C C C C C C C C C C C C C C T C C C C
13 chr13_20982431 0 20982431 C C C C C C C C C C C C C T C C C C C C
13 chr13_20992100 0 20992100 C C C C C C C C C C C C T T C C C C C C
13 chr13_20995609 0 20995609 C C C T C C C C T T T T C C C T C C C C
13 chr13_20999797 0 20999797 C C C C C C C C C C C C C C C C C T C C
13 chr13_21003833 0 21003833 C C C T C C C C C C C C C C C C C C C C
13 chr13_21005397 0 21005397 T T T T T T T T C C C C T T T T T T T T
13 chr13_21005676 0 21005676 C C C C C T C C C C C C C C C C C C C C
13 chr13_21007144 0 21007144 A A A A A A A A A A A A A A A A T T A A
13 chr13_21010330 0 21010330 T T G G G T T T T T T T T T T T T T T T
13 chr13_21012104 0 21012104 T T T T T T T T T T G G T T T T T T T T
13 chr13_21016909 0 21016909 C C C C C C C C C T C T C C C C C C C C
13 chr13_21017278 0 21017278 G G G G G G G G A A A A G G G G G G G G
13 chr13_21019154 0 21019154 C C C C C C C C A A A A C C C C C C C C
13 chr13_21026867 0 21026867 G G G G G G G G G G G G G G G G A A G G
13 chr13_21027658 0 21027658 C C C C C C C C C C C T C C C C T T C C
13 chr13_21028604 0 21028604 T T G T T T T T T T T T T T T T T T T T
13 chr13_21039826 0 21039826 C C C C C C C C A C C C C C C C C C C C
13 chr13_21040458 0 21040458 C C C T C C C C C C C C C C C C C C C C
13 chr13_21041037 0 21041037 C C C C C C C C T T T T C C C C C C C C
13 chr13_21043665 0 21043665 T T T T T T T T G G G G T T T T T T T T
13 chr13_21044706 0 21044706 A A A A A A A A G G G G A A A A A A A A
13 chr13_21047248 0 21047248 G G G G G G G G G G G G G G A G G G G G
13 chr13_21051754 0 21051754 C C C C C T C C C C C C C C C C T T C C
13 chr13_21054068 0 21054068 C C C C C C C T C C C C C T C C C C C C
13 chr13_21057371 0 21057371 G G G G G G G G G G G G G T G G G G G G
13 chr13_21062361 0 21062361 G G A A A A G G G G G G A G G G A A G G
13 chr13_21063267 0 21063267 T T C C C C T T C C C C C C C C C C T T
13 chr13_21064324 0 21064324 G G G G G G G G G G G G G G G G G T G G
13 chr13_21066974 0 21066974 A A A A A A A A G G G G A A A A A A A A
13 chr13_21067132 0 21067132 G G G G G G A A G G G G G G G G G G G G
13 chr13_21071223 0 21071223 C C C C C C C C C C C C C T C C C C C C
13 chr13_21073750 0 21073750 C C C C C C C C C C C T C C C C C C C C
13 chr13_21077296 0 21077296 G G G G G G G G G G G G G T G G G G G G
13 chr13_21077391 0 21077391 G G G G G G G G G G A G G G G G G G G G
13 chr13_21080072 0 21080072 A A A A A A A A A A A A A G A A A A A A
13 chr13_21082789 0 21082789 T T T T A T T T T T T T T T T T T T T T
13 chr13_21091890 0 21091890 G G G G G G G G G G G G G G G G A G G G
13 chr13_21100623 0 21100623 A A A A A A A A G G G G A A A A A A A A
13 chr13_21103090 0 21103090 A G G G G G G G G G G G G G G G A A G G
13 chr13_21103150 0 21103150 C C C C C T C C C C C C C C C C C C C C
13 chr13_21107735 0 21107735 A A A A A A A A C C C C C C A A C C A A
13 chr13_21108252 0 21108252 G G G G A G G G G G G G G G G G G G G G
13 chr13_21117974 0 21117974 C T C C C C C C C C C C C C C C C C C C
13 chr13_21118066 0 21118066 A A A G G G A A A A A A A A A A A A A A
13 chr13_21118781 0 21118781 C C C C C C C C C C T T C C C C C C C C
13 chr13_21120187 0 21120187 A A A A A A A A A A A A G G A A A A A A
13 chr13_21135724 0 21135724 A A G G G G G G G G G G G G G G G G G G
13 chr13_21140817 0 21140817 T T T T T T T T G G G G T T T T T T T T
13 chr13_21143037 0 21143037 T T T T T T T T C C C C T T T T T T T T
13 chr13_21150072 0 21150072 T T T T T T T T T T T T T T C T T T T T
13 chr13_21150120 0 21150120 G G G G G G G G G G G G G G G G A A G G
13 chr13_21157072 0 21157072 C C C C C C C C G G G G C C C C C C C C
13 chr13_21158087 0 21158087 A A A A A A A A A A A A C C A A A A A A
13 chr13_21168367 0 21168367 T T T T T T T T T T T T T T T T C C T T
13 chr13_21168391 0 21168391 T T T T T T T T T T T T C C T T T T T T
13 chr13_21169999 0 21169999 G G A G G G G G G G G G G G G G G G G G
13 chr13_21171088 0 21171088 A A A A A A C C A A A A A A A A A A A A
13 chr13_21173354 0 21173354 C C C C C C C C C C A C C C C C C C C C
13 chr13_21173606 0 21173606 A A A A A A A A A A A A A A A T A A A A
13 chr13_21175158 0 21175158 C C C C C C C C C C C C C C A C C C C C
13 chr13_21177949 0 21177949 G G G G G G G G G G G G G G G G A G G G
13 chr13_21178354 0 21178354 T T T T T T T T A A A A T T T T T T T T
13 chr13_21185516 0 21185516 T T T T T T T T C C C C T T T T T T T T
13 chr13_21193197 0 21193197 C C C C C C C C C C C G C C C C C C C C
13 chr13_21193381 0 21193381 A A A A A G A A A A A A A A A A A A A A
13 chr13_21193633 0 21193633 G G G G G G G G A A A A G G G G G G G G
13 chr13_21194754 0 21194754 G G A A A A G G G G G G A A A A A A G G
13 chr13_21196605 0 21196605 G G G G G G G G A A A A A G G G G G G G
13 chr13_21207106 0 21207106 G G G G G G G G G G G G G G G G C C G G
13 chr13_21207383 0 21207383 G G A A A A G G G G G G G G G G G G G G
13 chr13_21208206 0 21208206 C C C C A C C C C C C C C C C C C C C C
13 chr13_21214398 0 21214398 T T T T T T T T T T T T T T T T C C T T
13 chr13_21218407 0 21218407 C C C C C C C C T T T T C C C C C C C C
13 chr13_21219565 0 21219565 C C C T C C C C C C C C C C C C C C C C
13 chr13_21231660 0 21231660 A A A A A A A G A A A A A A A A A A A A
13 chr13_21234910 0 21234910 T T T T G G T T T T T T T T T T T T T T
13 chr13_21234984 0 21234984 T T T T T T T T C C C C T T T T T T T T
13 chr13_21236203 0 21236203 G G G G A G G G G G G G G G G G G G G G
13 chr13_21236691 0 21236691 T T T T T T T T T T T T C C T T T T T T
13 chr13_21242309 0 21242309 G G G G G G G G G G G G A A G G G G G G
13 chr13_21244588 0 21244588 A A A A A A A A A A A A A A A G A A A A
13 chr13_21250696 0 21250696 T T T T T T T T T T C T T T T T T T T T
13 chr13_21254079 0 21254079 A A A A A A A A G G G G A A A A A A A A
13 chr13_21255259 0 21255259 A A A A A A A A A A A C A A A A A A A A
13 chr13_21256685 0 21256685 T T T T T T T T G G G G T T T T T T T T
13 chr13_21262423 0 21262423 T T T T T T T T C C C C T T T T T T T T
13 chr13_21263052 0 21263052 C G G G G G G G G G G G G G G G G G G G
13 chr13_21264484 0 21264484 C C C C C C C C T T T T C C C C C C C C
13 chr13_21269394 0 21269394 T T T T T T T T C C C C T T T T T T T T
13 chr13_21274440 0 21274440 C C T T C T C C C C C C C C C C C C C C
13 chr13_21282750 0 21282750 C C C C C T C C C C C C C C C C C C C C
13 chr13_21284995 0 21284995 A A A A A A A A A G A A A A A A A A A A
13 chr13_21285017 0 21285017 G G G G G G G G C C C C G G G G G G G G
13 chr13_21285100 0 21285100 G G G G G G G G G G G G A A A A A A G G
13 chr13_21285127 0 21285127 A A A A A A A A A A A A A C A A A A A A
13 chr13_21287483 0 21287483 C C C C C C C C G G G G C C C C C C C C
13 chr13_21290134 0 21290134 G G G G G G G G G G G G G G A A G G G G
13 chr13_21290957 0 21290957 C C T T T T C C T T T T T T T T T T C C
13 chr13_21291954 0 21291954 A A A A A A A A G G G G A A A A A A A A
13 chr13_21294103 0 21294103 C C C C C C T T C C C C C C C C C C C C
13 chr13_21305614 0 21305614 T T T T T T T T G G G G T T T T T T T T
13 chr13_21306213 0 21306213 C C C C C C C C C C C T C C C C C C C C
13 chr13_21307316 0 21307316 T T T T T T T T T T C T T T T T T T T T
13 chr13_21314804 0 21314804 A C C C C C C C C C C C C C C C C C C C
13 chr13_21322123 0 21322123 A G A A A A A A A A A A A A A A A A A A
13 chr13_21322286 0 21322286 G G G G G G G G G G G G G G G G A A G G
13 chr13_21323720 0 21323720 T T T T T T T T T T T T T T T T G G T T
13 chr13_21325096 0 21325096 C C C C C C C C C C C C C T C C C C C C
13 chr13_21325514 0 21325514 C C T T T T C C T T T T T T T T T T C C
13 chr13_21331118 0 21331118 G G G G G G G G G G G G G G G T G G G G
13 chr13_21334089 0 21334089 G G G G G G G G G G G G G G A G G G G G
13 chr13_21344226 0 21344226 A A A A A A A A C C C C A A A A A A A A
13 chr13_21344415 0 21344415 C C C C C C C C A C C C C C C C C C C C
13 chr13_21345024 0 21345024 T T T T T T T T C C C C T T T T T T T T
13 chr13_21345454 0 21345454 G G G G G G G G G G G G G G T T T T G G
13 chr13_21346440 0 21346440 T T T T T T T T C T T T T T T T T T T T
13 chr13_21346608 0 21346608 A A A C A A A A A A A A A A A A A A A A
13 chr13_21348360 0 21348360 G G G G G G G G G G G G A G G G G G G G
13 chr13_21349836 0 21349836 T T C C C C T T T T T T T T T T T T T T
13 chr13_21354532 0 21354532 C C C C C C C C T T T T C C C C C C C C
13 chr13_21357932 0 21357932 G G G G G G G G G T G G G G G G G G G G
13 chr13_21362117 0 21362117 T T T T T T T T T T T T T T C T T T T T
13 chr13_21362535 0 21362535 T T T T T T T T T T T T A A T T T T T T
13 chr13_21365370 0 21365370 T T C T C T T T T T T T C T C C C C T T
13 chr13_21367067 0 21367067 A A A A A A A A A A A A A A A G A A A A
13 chr13_21367204 0 21367204 A A A A A A A A G G G G A A A A A A A A
13 chr13_21367357 0 21367357 T T T T T T T T C C C C T T T T T T T T
13 chr13_21368299 0 21368299 C C C T C C C C C C C C C C C C C C C C
13 chr13_21376354 0 21376354 C C T T C C C C C C C C C C C C C C C C
13 chr13_21377769 0 21377769 A A A A A G A A A A A A A A A A A A A A
13 chr13_21384156 0 21384156 T T T T T T T T T T T T A T T T T T T T
13 chr13_21384650 0 21384650 G G G G G G G G A A A A G G G G G G G G
13 chr13_21389176 0 21389176 A A A A A A A A A G A A A A A A A A A A
13 chr13_21396975 0 21396975 G G G G G G G G G G G G G G A G G G G G
13 chr13_21397301 0 21397301 G G G G G G G G G T G G G G G G G G G G
13 chr13_21401479 0 21401479 A A G G A A A A A A A A A A A A A A A A
13 chr13_21407008 0 21407008 A G G G G G G G G G G G G G G G G G A A
13 chr13_21407234 0 21407234 C C C C C C C C C G C G C C C C C C C C
13 chr13_21409249 0 21409249 C C C C C C C C T T T T T T T T T T C C
13 chr13_21413903 0 21413903 A A A A A A A A A A A A G G A A A A A A
13 chr13_21414741 0 21414741 C C C C C C C T C C C C C C C C C C C C
13 chr13_21417659 0 21417659 C C C C C C C C C C C C C C C C A A C C
13 chr13_21419511 0 21419511 C C C C C C C C C C C C T T T T T T C C
13 chr13_21426907 0 21426907 G G G G G G G G C C C C G G G G G G G G
13 chr13_21428856 0 21428856 A A A A A A A A A C A A A A A A A A A A
13 chr13_21430030 0 21430030 T T T T T T T T T T C T T T T T T T T T
13 chr13_21439608 0 21439608 C C C C C C C C C C C C C C A A C C C C
13 chr13_21440756 0 21440756 C C C G C G C C C C C C C C C C C C C C
13 chr13_21445888 0 21445888 C C C C C T C C C C C C C C C C C C C C
13 chr13_21451090 0 21451090 G G G G A G G G G G G G G G G G G G G G
13 chr13_21453872 0 21453872 C C C C C C C C A A A A C C C C C C C C
13 chr13_21455716 0 21455716 G G G G G G G G G G G T G G G G G G G G
13 chr13_21457611 0 21457611 G G A A A A G G A A A A A A A A A A A A
13 chr13_21458020 0 21458020 G G A A A A G G A A A A A A A A A A A A
13 chr13_21459206 0 21459206 G G G G G G G G A A A A G G G G G G G G
13 chr13_21464554 0 21464554 T T T T T T T T T T T T C T C C T T T T
13 chr13_21471448 0 21471448 A A A A A A A A G G G G A A A A A A A A
13 chr13_21473689 0 21473689 A G G G G G G G G G G G G G G G G G G G
13 chr13_21475204 0 21475204 T T C C C C T T C C C C C C C C C C T T
13 chr13_21476203 0 21476203 T T T T C T T T T T T T T T T T T T T T
13 chr13_21477010 0 21477010 C C C C C C C C T T T T C C C C C C C C
13 chr13_21484469 0 21484469 A A A A A A A A T T T T A A A A A A A A
13 chr13_21486068 0 21486068 A A G G A G A A A A A A A A A A A A A A
13 chr13_21488383 0 21488383 T T T T T T T T C C C C T T T T T T T T
13 chr13_21490407 0 21490407 C C C C C C C C T T T T C C C C C C C C
13 chr13_21492617 0 21492617 A A A G A A A A A A A A A A A A A A A A
13 chr13_21503263 0 21503263 C C A C C C C C C C C C C C C C C C C C
13 chr13_21505961 0 21505961 A A A A A A A G A A A A A A A A A A A A
13 chr13_21507935 0 21507935 A A A A A A A A G G G G A A A A A A A A
13 chr13_21508337 0 21508337 G G G G G G G G G G G G A A A A G G G G
13 chr13_21508344 0 21508344 C C C C C C C C C C C C C C C C G G C C
13 chr13_21514816 0 21514816 C C C C C C C C A C A A C C C C C C C C
13 chr13_21516030 0 21516030 G G G G G G G G G G G G G G A A G G A A
13 chr13_21520138 0 21520138 G G G G G G G G T T T T G G G G G G G G
13 chr13_21521353 0 21521353 C C C C C C C C C C C C C T T T T T C C
13 chr13_21521730 0 21521730 C C C C C C C G C C C C C C C C C C C C
13 chr13_21543339 0 21543339 A A A A A A A A A A A A A A A A A G A A
13 chr13_21544139 0 21544139 T T T T T T T T G T T T T T T T T T T T
13 chr13_21546134 0 21546134 A A A A A A A A C C C C A A A A A A A A
13 chr13_21549874 0 21549874 C C C C C C C C C C C C C C C T C C C C
13 chr13_21551134 0 21551134 C C C C C C C C T T T T T T T T T T C C
13 chr13_21552113 0 21552113 A A A A A A A A A A A A A G A A A A A A
13 chr13_21557761 0 21557761 T T T T T T T T T T C C T T T T T T T T
13 chr13_21563019 0 21563019 C C C C C C C C C C C C C T C C C C C C
13 chr13_21564805 0 21564805 G G G G G G G G G G G G C C G G G G G G
13 chr13_21583459 0 21583459 A A A A A A A A G G G G A A A A A A A A
13 chr13_21586337 0 21586337 C C C C C C C C T T T T C C C C C C C C
13 chr13_21591187 0 21591187 C C C C C C C C C C C C C C T T C C C C
13 chr13_21614350 0 21614350 A A G G G G A A G G G G G G G G G G A A
13 chr13_21616961 0 21616961 T T T T T T T T C C C C T T T T T T T T
13 chr13_21619294 0 21619294 G G G G G G G G A A A A G G G G G G G G
13 chr13_21620066 0 21620066 A A A A A A A A A A A A G G A A A A A A
13 chr13_21623300 0 21623300 C C C C C C C C C C C C C C C T C C C C
13 chr13_21625356 0 21625356 A A A G A A A A A A A A A A A A A A A A
13 chr13_21629597 0 21629597 G G A A A A G G G G G G G G G G G G G G
13 chr13_21637184 0 21637184 C C C C C C C C T T T T C C C C C C C C
13 chr13_21639227 0 21639227 T T T T T T T T G G G G T T T T T T T T
13 chr13_21639639 0 21639639 T T T T T T T T G G G G T T T T T T T T
13 chr13_21653584 0 21653584 C C C C C C C C C C C C T T C C C C C C
13 chr13_21656360 0 21656360 C C C C C C C C C C C C C C C C C T C C
13 chr13_21661616 0 21661616 T T T T T T T T G G G G T T T T T T T T
13 chr13_21662514 0 21662514 C C C C C C C C C C C C C C A A C C C C
13 chr13_21663710 0 21663710 C C C C C C C C T T T T C C C C C C C C
13 chr13_21666549 0 21666549 G G G G G G G G G G A G G G G G G G G G
13 chr13_21668645 0 21668645 A A A G A G A A A A A A A A A A A A A A
13 chr13_21670686 0 21670686 G G G G G G G G A G G G G G G G G G G G
13 chr13_21674473 0 21674473 T T C C C C T T T T T T C C C C C C T T
13 chr13_21674809 0 21674809 C C T T T T C C C C C C T T T T T T C C
13 chr13_21675357 0 21675357 A T A A A A A A A A A A A A A A A A A A
13 chr13_21675828 0 21675828 A A A A A A A A A A A A A A A A C C A A
13 chr13_21683070 0 21683070 G G G G G G G G T T T T G G G G G G G G
13 chr13_21685710 0 21685710 T T T T T T T T T T T T C T T T T T T T
13 chr13_21689144 0 21689144 G G G G G G G G G G A G G G G G G G G G
13 chr13_21692257 0 21692257 A A A A A A A A A G A A A A A A A A A A
13 chr13_21696469 0 21696469 G G G G G G G G G G G G G G A G G G G G
13 chr13_21697323 0 21697323 C C C C C C C C G G G G C C C C C C C C
13 chr13_21699601 0 21699601 A A A A A A A A G G G G A A A A A A A A
13 chr13_21700238 0 21700238 C C C C C T C C C C C C C C C C C C C C
13 chr13_21782168 0 21782168 C C A A A C C C C C C C C C C C C C C C
13 chr13_21844052 0 21844052 G G G G G G G G A A A A G G G G G G G G
13 chr13_21906030 0 21906030 C C T T T T C C C C C C C C C C C C C C
13 chr13_21911075 0 21911075 G G A G G G G G G G G G G G G G G G G G
13 chr13_21911885 0 21911885 C C C C C C C C C C C C C C C C T T C C
13 chr13_21917087 0 21917087 C C C C C C C C C C C C C C C C C T C C
13 chr13_21930035 0 21930035 C T T T T T T T T T T T T T T T T T T T
13 chr13_21943659 0 21943659 C C T T C C C C C C C C C C C C C C C C
13 chr13_21945895 0 21945895 A A G G G G A A G G G G G G G G G G A A
13 chr13_21946870 0 21946870 C C C C C C C C A A A A C C C C C C C C
13 chr13_21947667 0 21947667 C C C C C C C C T T T T C C C C C C C C
13 chr13_21949148 0 21949148 C C C C C C C C C C C C C C C C T T C C
13 chr13_21952271 0 21952271 T T T T C C T T T T T T T T T T T T T T
13 chr13_21963849 0 21963849 T T T T T T T T A A A A T T T T T T T T
13 chr13_21965990 0 21965990 A A A A A A A A G G G G A A A A A A A A
13 chr13_21972285 0 21972285 C C C C C C C C C C C C C C C C C G C C
13 chr13_21974490 0 21974490 T T T T T T C C T T T T T T T T T T T T
13 chr13_21978630 0 21978630 G G G G A G G G G G G G G G G G G G G G
13 chr13_21982478 0 21982478 C C C C C T C C C C C C C C C C C C C C
13 chr13_21982631 0 21982631 C C C C C T C C C C C C C C C C C C C C
13 chr13_22013834 0 22013834 C C C C C C C C C C C C C C C C T T C C
13 chr13_22020541 0 22020541 C C T T C C C C C C C C T T C C C C C C
13 chr13_22046208 0 22046208 A A A A A A A T A A A A A A A A A A A A
13 chr13_22051996 0 22051996 C C C C C C C C C C C C T T T T T T C C
13 chr13_22061396 0 22061396 G G G G A G G G A G G G G G G G G G G G
13 chr13_22077547 0 22077547 T T T T T T T T C C C C T T T T T T T T
13 chr13_22099950 0 22099950 T T T T C T T T T T T T T T T T T T T T
13 chr13_22102151 0 22102151 G G G G G G G G G G G G A G G G G G G G
13 chr13_22106270 0 22106270 A A C C A C A A A A A A A A A A A A A A
13 chr13_22106606 0 22106606 T T T T T T T T C C C C T T T T T T T T
13 chr13_22112204 0 22112204 T T C C C C T T C C C C C C C C C C T T
13 chr13_22115016 0 22115016 C C C T C C C C C C C C C C C C C C C C
13 chr13_22123728 0 22123728 A A A A A A A A A A A T A A A A A A A A
13 chr13_22132103 0 22132103 C C C C C C C C C C C C C C G G C C C C
13 chr13_22146195 0 22146195 G G G G G G G G G G G G G G A A G G G G
13 chr13_22147682 0 22147682 C C C C C C C C T T T T C C C C C C C C
13 chr13_22156615 0 22156615 C C C C C C C C C C C C C C T T C C C C
13 chr13_22156726 0 22156726 A A A A A A A A A A A A A A A A A G A A
13 chr13_22157160 0 22157160 C C C C C C A C C C C C C C C C C C C C
13 chr13_22162386 0 22162386 T T T T T T T T C T T T T T T T T T T T
13 chr13_22170885 0 22170885 T T T T T T T T T T T T T T C C T T T T
13 chr13_22171281 0 22171281 A A A A A A A A A A A G A A A A A A A A
13 chr13_22172104 0 22172104 C C C C C C C C C C C C C T C C C C T T
13 chr13_22173179 0 22173179 G G G G G T G G G G G G G G G G G G G G
13 chr13_22183341 0 22183341 A A A A A A A A A A A A G G A A A A A A
13 chr13_22184298 0 22184298 A A A A A A A G A A A A A A A A A A A A
13 chr13_22184431 0 22184431 T T T T T T T T C C C C T T T T T T T T
13 chr13_22185395 0 22185395 T T T T T T T T T T T T C T T T T T T T
13 chr13_22185889 0 22185889 A A A A A A A A G G G G A A A A A A A A
13 chr13_22187896 0 22187896 G G C C G G G G G G G G G G G G G G G G
13 chr13_22188481 0 22188481 A A A A A A A A A C A A A A A A A A A A
13 chr13_22191692 0 22191692 G G G G G G G G G G A G G G G G G G G G
13 chr13_22197676 0 22197676 C C C C C C C C C C C C C T C C C C C C
13 chr13_22203105 0 22203105 T T T T T T T T G G G G T T T T T T T T
13 chr13_22203543 0 22203543 G G A G G G G G G G G G G G G G G G G G
13 chr13_22205068 0 22205068 G G G G G G G G A A A A G G G G G G G G
13 chr13_22206369 0 22206369 G G G G G G G G G G G G G G A G G G G G
13 chr13_22209745 0 22209745 G G A A G G G G G G G G G G G G G G G G
13 chr13_22219450 0 22219450 T T T T T T T T C C C C T T T T T T T T
13 chr13_22219599 0 22219599 A A A A A A A A A A A G A A A A A A A A
13 chr13_22223046 0 22223046 T T C C T T T T T T T T T T T T T T T T
13 chr13_22234479 0 22234479 C C C C C C C C T T T T C C C C C C C C
13 chr13_22239652 0 22239652 A A A A A C A A A A A A A A A A A A A A
13 chr13_22249584 0 22249584 T T T T T T T T T T T T T T G G T T T T
13 chr13_22250163 0 22250163 C C C T C C C C C C C C C C C C C C C C
13 chr13_22251362 0 22251362 T T C T C T T T T T T T T T T T T T T T
13 chr13_22251576 0 22251576 G G G G G G G G A A A A G G G G G G G G
13 chr13_22253027 0 22253027 C C C C C C C C C C C C C C C C T T C C
13 chr13_22253485 0 22253485 A T A A A T T T T T T T A A A A A A A A
13 chr13_22254418 0 22254418 A A A A A A A A A A A A A G A A A A A A
13 chr13_22254469 0 22254469 G G G G G G G G T T T T G G G G G G G G
13 chr13_22262715 0 22262715 A A G G A A A A A A A A A A A A A A A A
13 chr13_22264295 0 22264295 T T T T T T T T T T T T C C T T C C T T
13 chr13_22268407 0 22268407 T T G G G T T T T T T T T T T T T T T T
13 chr13_22269229 0 22269229 G G C C C C C G C C C C C C C C C C G G
13 chr13_22273842 0 22273842 A A A A A A A A G G G G A A A A A A A A
13 chr13_22280369 0 22280369 G G G G G G G G A A A A G G G G G G G G
13 chr13_22284212 0 22284212 A A C C C C A A C C C C C C C C C C A A
13 chr13_22285282 0 22285282 C C C C C C C C C C C C C C C C T T C C
13 chr13_22292704 0 22292704 T T T T T T T T T T T T C T T T T T T T
13 chr13_22292716 0 22292716 G G G G G G G G G G G G A G G G G G G G
13 chr13_22300438 0 22300438 C C C C C C C C C T C T C C C C C C C C
13 chr13_22302290 0 22302290 T T T T T T T T T T T T T T C C T T T T
13 chr13_22302334 0 22302334 T T T T T T T T G G G G T T T T T T T T
13 chr13_22302773 0 22302773 T T T T T T T T C C C C T T T T T T T T
13 chr13_22310429 0 22310429 G G G G G G A G G G G G G G G G G G G G
13 chr13_22314570 0 22314570 C C C C C C C C C C C C C C C T C C C C
13 chr13_22323233 0 22323233 T T C T T T T T T T T T T T T T T T T T
13 chr13_22327914 0 22327914 A A G G G G A A A A A A G G A A A A A A
13 chr13_22334248 0 22334248 C C T T C T C C C C C C C C C C C C C C
13 chr13_22334972 0 22334972 T T T T T T T T T T T T T T G G T T T T
13 chr13_22337175 0 22337175 G G G G G G G G A G A G G G G G G G G G
13 chr13_22349698 0 22349698 T T G G T T T T T T T T T T T T T T T T
13 chr13_22352215 0 22352215 A A A A A A A A A A A A A A A A A G A A
13 chr13_22358955 0 22358955 G G G G G G G G C C C C G G G G G G G G
13 chr13_22364681 0 22364681 A A A A A A A A A G A G A A A A A A A A
13 chr13_22375480 0 22375480 A A A A A A A A A A A A A G A G G G A A
13 chr13_22384727 0 22384727 C C C C C C C C C C C T C C C C C C C C
13 chr13_22385543 0 22385543 G G G G A A G G G G G G G G G G G G G G
13 chr13_22390636 0 22390636 G G G G G G G G A G G G G G G G G G G G
13 chr13_22391364 0 22391364 A A G G G G A A A A A A G G G G G G A A
13 chr13_22394253 0 22394253 C C C C C C C C C C C C C C C C T T C C
13 chr13_22397068 0 22397068 C C C C C C C C T T T T C C C C C C C C
13 chr13_22400903 0 22400903 C C C C C C C C C G C C C C C C C C C C
13 chr13_22402962 0 22402962 C C C C C C C C T T T T C C C C C C C C
13 chr13_22407537 0 22407537 C C T T T T C C C C C C C C C C C C C C
13 chr13_22415114 0 22415114 T T T T T T C T T T T T T T T T T T C C
13 chr13_22423503 0 22423503 G G C C G G G G G G G G G G G G G G G G
13 chr13_22426189 0 22426189 G G G G A A G G G G G G G G G G G G G G
13 chr13_22427712 0 22427712 G G G G G G G G G G G G A G G G G G G G
13 chr13_22430449 0 22430449 A A A A A A A A A A A A A A A A G G A A
13 chr13_22432369 0 22432369 A A A A A A A A A A A A G G A A A A A A
13 chr13_22435633 0 22435633 C C T T C C C C C C C C C C C C C C C C
13 chr13_22445368 0 22445368 C C C C C T C C C C C C C C C C C C C C
13 chr13_22445797 0 22445797 A A A A A A A A G G A A A A A A A A A A
13 chr13_22446618 0 22446618 C C C C C C C C C C T T C C C C C C C C
13 chr13_22448540 0 22448540 G G G G G G G G A A A A G G G G G G G G
13 chr13_22448962 0 22448962 C C C C C C C C C T C C C C C C C C C C
13 chr13_22452331 0 22452331 C C C C T T C C T T T T T T T T T T C C
13 chr13_22468728 0 22468728 T T T T T T T T T T T T T T C C T T T T
13 chr13_22468830 0 22468830 T T T T T T T T T T T T C C T T T T T T
13 chr13_22472392 0 22472392 C C C C C C C C G G G G C C C C C C C C
13 chr13_22474386 0 22474386 G G G G G G G G G G G G G G A A G G G G
13 chr13_22474579 0 22474579 C C C C C C C C A A A A C C C C C C C C
13 chr13_22488014 0 22488014 T T T T T T T T T T T T T T T T C C T T
13 chr13_22489213 0 22489213 G G G G G G G G G G A G G G G G G G G G
13 chr13_22495456 0 22495456 T T T T A A T T T T T T T T T T T T T T
13 chr13_22496122 0 22496122 C C T T C C C C C C C C C C C C C C C C
13 chr13_22498224 0 22498224 G G G G G G G G G G G G G G A A G G G G
13 chr13_22522883 0 22522883 G G G G G G G G C C C C G G G G G G G G
13 chr13_22534119 0 22534119 G G G G G G G G A G A G G G G G G G G G
13 chr13_22737516 0 22737516 A A A G A G A A A A A A A A A A A A A A
13 chr13_22740659 0 22740659 C C C C C C C C C C C C C C C C T T C C
13 chr13_22742128 0 22742128 G G G G G G G G G G G G G T G G G G G G
13 chr13_22743784 0 22743784 C C C C C C C C C C C C C C G G C C C C
13 chr13_22750908 0 22750908 C C C C C C C C C C C C T T T T C C C C
13 chr13_22761825 0 22761825 A A A A A A A A C C C C A A A A A A A A
13 chr13_22762018 0 22762018 C C C C C C C C C C C C C C C C C T C C
13 chr13_22764654 0 22764654 T T T T T T T T G G G G T T T T T T T T
13 chr13_22765256 0 22765256 T T T T C T T T T T T T T T T T T T T T
13 chr13_22767081 0 22767081 T T T T T T T T G G G G T T T T T T T T
13 chr13_22767951 0 22767951 C C C C C C C C C C C C C C C T C C C C
13 chr13_22777106 0 22777106 G G G G G G G G A A A A G G G G G G G G
13 chr13_22777634 0 22777634 A A A A A A A A A A A A A A G G A A A A
13 chr13_22780244 0 22780244 G G A G G G G G G G G G G G G G G G G G
13 chr13_22793920 0 22793920 C C G G G G G G G G G G G G G G G G G G
13 chr13_22794151 0 22794151 A A A A A A A A A G A G A A A A A A A A
13 chr13_22795332 0 22795332 C C G G G G C C G G G G G G G G G G C C
13 chr13_22795869 0 22795869 C C C C C C C C C T C T C C C C C C C C
13 chr13_22799731 0 22799731 G G G G G G G G A G A G G G G G G G G G
13 chr13_22801843 0 22801843 G G A A A G G G G G G G G G G G G G G G
13 chr13_22803282 0 22803282 T T T T T T T T T T T T C C C C T T T T
13 chr13_22810634 0 22810634 C C C C C C C C T T T T C C C C C C C C
13 chr13_22815552 0 22815552 T T T T T T T T C C C C T T T T T T T T
13 chr13_22817063 0 22817063 C C C T C C C C C C C C C C C C C C C C
13 chr13_22817435 0 22817435 G G G G G G G G G G G G G G A A G G G G
13 chr13_22818166 0 22818166 C C C C C C C C C T C C C C C C C C C C
13 chr13_22824300 0 22824300 C C C G C G C C C C C C C C C C C C C C
13 chr13_22827709 0 22827709 G G G G G G G G G G A G G G G G G G G G
13 chr13_22833306 0 22833306 T T C C C C T T C C C C C C C C C C T T
13 chr13_22835773 0 22835773 G G G G G G G G G G G G G G A A G G G G
13 chr13_22836217 0 22836217 A A A A A A A A A A A A A A A A C C A A
13 chr13_22836595 0 22836595 A A A A A G A A A A A A A A A A A A A A
13 chr13_22837653 0 22837653 A A A C A C A A C C C C C C C C C C A A
13 chr13_22838074 0 22838074 G G G G G G G G G G G G A G G G G G G G
13 chr13_22838211 0 22838211 T T T T T T T T T T T T C T T T T T T T
13 chr13_22843644 0 22843644 G G A A A G G G G G G G G G G G G G G G
13 chr13_22843660 0 22843660 A A A A A A A A A A A A A A G G A A A A
13 chr13_22845946 0 22845946 G G G G G G G G A A A A G G G G G G G G
13 chr13_22846019 0 22846019 C C C C C C C C G G G G C C C C C C C C
13 chr13_22847449 0 22847449 C C C C C C C C C C C C C C C C G G C C
13 chr13_22849974 0 22849974 A A A T A A A A A A A A A A A A A A A A
13 chr13_22851745 0 22851745 T T T T T T T T T T T T A T T T T T T T
13 chr13_22857576 0 22857576 C C C C C C C C C C C C C C C C T T C C
13 chr13_22857903 0 22857903 A A A A A A A A A A A G A A A A A A A A
13 chr13_22858569 0 22858569 T T T T T T T T T T T T T T C T T T T T
13 chr13_22859060 0 22859060 G G G G G G G G A A A A G G G G G G G G
13 chr13_22867031 0 22867031 G G G G G G G G A A A A G G G G G G G G
13 chr13_22869319 0 22869319 G G G G G G G G G G G G G G G G T T G G
13 chr13_22870116 0 22870116 A G G G G G A A G G G G G G G G G G G G
13 chr13_22870301 0 22870301 T T T T C T T T T T T T T T T T T T T T
13 chr13_22877431 0 22877431 G G G G G G G G G G G G G G G G A A G G
13 chr13_22893476 0 22893476 A A A A A A A A G G G G A A A A A A A A
13 chr13_22899008 0 22899008 G G A A G G G G G G G G G G G G G G G G
13 chr13_22899517 0 22899517 A G G G G G G G G G G G G G G G G G A A
13 chr13_22900770 0 22900770 A G G G G G G G G G G G G G G G G G G G
13 chr13_22910720 0 22910720 C C A A C C C C C C C C C C C C C C C C
13 chr13_22911750 0 22911750 C T T T T T T T T T T T T T T T T T T T
13 chr13_22922524 0 22922524 G G G G G G G G A A A A G G G G G G G G
13 chr13_22926973 0 22926973 T T T T T T T T T T T T C C T T T T T T
13 chr13_22935268 0 22935268 G G G G G G G G T T T T G G G G G G G G
13 chr13_22938580 0 22938580 C C C C C C C C C C C C C T C C C C C C
13 chr13_22940940 0 22940940 C C C C C C C C T T T T C C C C C C C C
13 chr13_22947792 0 22947792 T T T T T T T T C C C C T T T T T T T T
13 chr13_22958822 0 22958822 A A C C C C A A A A A A A A A A A A A A
13 chr13_22960499 0 22960499 T T T T G T T T T T T T T T T T T T T T
13 chr13_22964627 0 22964627 C C C C C C C C C C C C C C A A C C C C
13 chr13_22966154 0 22966154 T T T T T T T T T T T T C C C C C C T T
13 chr13_22968149 0 22968149 A A A A A A A A A A A G A A A A A A A A
13 chr13_22968725 0 22968725 A A A A A A A G A A A A A A A A A A A A
13 chr13_22974944 0 22974944 C C C C C C C C C C C C C C C C T T C C
13 chr13_22987274 0 22987274 G G G G G G G G A A A A G G G G G G G G
13 chr13_22988297 0 22988297 G G G G G G G G G G G G G G A A G G G G
13 chr13_22988792 0 22988792 C T T T T T T T T T T T T T T T T T T T
13 chr13_23000268 0 23000268 C C T T T T C C C C C C C C C C C C C C
13 chr13_23017368 0 23017368 A A A A A A A A A A A A A A G G A A A A
13 chr13_23024434 0 23024434 G G G G G G G G A A A A G G G G G G G G
13 chr13_23028190 0 23028190 G G G G G G G G T T T T G G G G G G G G
13 chr13_23032644 0 23032644 T T T T T T T T C C C C T T T T T T T T
13 chr13_23032832 0 23032832 A A A A A A A A G G G G A A A A A A A A
13 chr13_23039379 0 23039379 G G A A A A G G A A A A A A A A A A G G
13 chr13_23042203 0 23042203 T T C C C C T T C C C C C C C C C C T T
13 chr13_23055755 0 23055755 G G G G G G G G G G G G G G G T G G G G
13 chr13_23062747 0 23062747 C C C C C T C C C C C C C C C C C C C C
13 chr13_23066302 0 23066302 T T T T T T T T C T C T T T T T T T T T
13 chr13_23068399 0 23068399 A A A A A A A A A G G G A A A A A A A A
13 chr13_23072364 0 23072364 T T T T T T C C T T T T T T T T T T T T
13 chr13_23075229 0 23075229 A A A A A A A A G G G G A A A A A A A A
13 chr13_23078141 0 23078141 G G A G G G G G G G G G G G G G G G G G
13 chr13_23090851 0 23090851 C C C C C C C C C C C C C T C C C C C C
13 chr13_23095451 0 23095451 A A A A A A A A G G G G A A A A A A A A
13 chr13_23099234 0 23099234 A A A A A A A A G G G G A A A A A A A A
13 chr13_23100870 0 23100870 T T T T T T T T T T T T T T T T C C T T
13 chr13_23103537 0 23103537 C C C C C C C C C T T T C C C C C C C C
13 chr13_23107913 0 23107913 T T T T T T T T T T T T T T A A T T T T
13 chr13_23108990 0 23108990 A A A A A A A A G G G G A A A A A A A A
13 chr13_23112904 0 23112904 G G T T G T G G G G G G G G G G G G G G
13 chr13_23120567 0 23120567 C C C C C C C C C C C C C T C C C C C C
13 chr13_23125381 0 23125381 G G G G G G C C G G G G G G G G G G G G
13 chr13_23125404 0 23125404 A A A A A A A A C C C C A A A A A A A A
13 chr13_23140806 0 23140806 C C C C C T C C C C C C C C C C C C C C
13 chr13_23142853 0 23142853 T T T T C T T T T T T T T T T T T T T T
13 chr13_23152659 0 23152659 C C C C C C C C C C C C C C T T C C C C
13 chr13_23152860 0 23152860 T T T T T T T T C C C C T T T T T T T T
13 chr13_23174587 0 23174587 G G G G G G G G G G G G G G T T G G G G
13 chr13_23179397 0 23179397 C C C C C C C C C C C C C G C C C C C C
13 chr13_23183051 0 23183051 C C C C C C C C C C C C C C C T C C C C
13 chr13_23190483 0 23190483 A A G G G G G G G G G G G G G G G G A A
13 chr13_23190929 0 23190929 C C C C C C C C G G G G C C C C C C C C
13 chr13_23191432 0 23191432 T T T T T T C C T T T T T T T T T T T T
13 chr13_23193567 0 23193567 C C C C C C T T C C C C C C C C C C C C
13 chr13_23201593 0 23201593 C C C C C C C C C C C C C T C C C C C C
13 chr13_23203730 0 23203730 G G G G G G G G G G G G A G G G G G G G
13 chr13_23208754 0 23208754 G G G G G G A G G G G G G G G G G G G G
13 chr13_23211233 0 23211233 C C C C C G C C C C C C C C C C C C C C
13 chr13_23213115 0 23213115 T T T T T T T T T T T T G T T T T T T T
13 chr13_23215083 0 23215083 C C C C C C C C C C C C C T C C C C C C
13 chr13_23215133 0 23215133 T T C C C C C C C C C C C C C C C C C C
13 chr13_23216471 0 23216471 T T T T T T T T T T T T G T T T T T T T
13 chr13_23223229 0 23223229 C C C T C C T T C C C C C C C C C C C C
13 chr13_23224767 0 23224767 T T T T T T T T A A A A T T T T T T T T
13 chr13_23228909 0 23228909 C C T T C T C C T T T T C C C C C C T T
13 chr13_23243448 0 23243448 G G G G G G G G A A A A G G G G G G G G
13 chr13_23249609 0 23249609 C C C C C C C C C C C C C T C C C C C C
13 chr13_23252281 0 23252281 A A A A A G A A A A A A A A A A A A A A
13 chr13_23256721 0 23256721 C C C C C T C C C C C C C C C C C C C C
13 chr13_23260086 0 23260086 C C T T C T C C C C C C C C C C C C C C
13 chr13_23265175 0 23265175 G G G G A G G G G G G G G G G G G G G G
13 chr13_23266306 0 23266306 G G G G G G G G G G A G G G G G G G G G
13 chr13_23267471 0 23267471 G G A A A G G G G G G G G G G G G G G G
13 chr13_23280947 0 23280947 T T T T T T T T C C C C T T T T T T T T
13 chr13_23281570 0 23281570 T T T T T T C C T T T T T T T T T T T T
13 chr13_23284097 0 23284097 A A A A A A A A A A A A G G A A A A A A
13 chr13_23285422 0 23285422 G G G G C G G G G G G G G G G G G G G G
13 chr13_23289591 0 23289591 A A A A A A A A A A A A A A A A T T A A
13 chr13_23292824 0 23292824 G G G G G G G G A A A G G G G G G G G G
13 chr13_23298834 0 23298834 G G G G G G G G A G G G G G G G G G G G
13 chr13_23304302 0 23304302 A A A A A A A G A A A A A A A A A A A A
13 chr13_23309418 0 23309418 C C A C A A C C C C C C A A A A A A C C
13 chr13_23317688 0 23317688 C C C C C T C C C C C C C C C C C C C C
13 chr13_23325845 0 23325845 C C C C C T C C C C C C C C C C C C C C
13 chr13_23327534 0 23327534 T T T T T T T T T T T T C T T T T T T T
13 chr13_23329742 0 23329742 C C C C C C C C C C C C C C C C T T C C
13 chr13_23330968 0 23330968 C C C C C C C C C C C C C C A C C C C C
13 chr13_23331556 0 23331556 C C C C C C A C C C C C C C C C C C C C
13 chr13_23331645 0 23331645 G G G G G G G G A A A A G G G G G G G G
13 chr13_23333147 0 23333147 G T G G G G G G G G G G G G G G G G G G
13 chr13_23340318 0 23340318 T T C C C C C C C C C C C C C C C C T T
13 chr13_23344580 0 23344580 G G G G G G G G G G G G A G G G G G G G
13 chr13_23346158 0 23346158 A A A A A A A A A A A A G G A A A A A A
13 chr13_23352530 0 23352530 T T T T C T T T T T T T T T T T T T T T
13 chr13_23364409 0 23364409 A A A A A A A A G G G G A A A A A A A A
13 chr13_23370945 0 23370945 G G G G G G G G A A A A G G G G G G G G
13 chr13_23372084 0 23372084 T T T T C T T T T T T T T T T T T T T T
13 chr13_23374545 0 23374545 T T C T T T T T T T T T T T T T T T T T
13 chr13_23382932 0 23382932 T T T T T T T T T T T T T T A T T T T T
13 chr13_23385244 0 23385244 A A A A A A A A T T T T A A A A A A A A
13 chr13_23391857 0 23391857 T T T T T T T T C C C C T T T T T T T T
13 chr13_23392656 0 23392656 G G G T G G G G G G G G G G G G G G G G
13 chr13_23397771 0 23397771 A A A A A A A A A G A A A A A A A A A A
13 chr13_23398052 0 23398052 A A A A A A A A C C C C A A A A A A A A
13 chr13_23407585 0 23407585 G G G G G G A A G G G G G G G G G G G G
13 chr13_23412012 0 23412012 G G G G G G G G A A A A G G G G G G G G
13 chr13_23419323 0 23419323 A G G G G G G G G G G G G G G G G G G G
13 chr13_23426133 0 23426133 G G G G G G G G T T T T G G G G G G G G
13 chr13_23426212 0 23426212 G G G G G G G G G G G G G G A A G G G G
13 chr13_23433340 0 23433340 G G G G G T G G G G G G G G G G G G G G
13 chr13_23436212 0 23436212 C C C C C C C C C C C C C C C C C T C C
13 chr13_23436659 0 23436659 C C C T C C C C C C C C C C C C C C C C
13 chr13_23437421 0 23437421 C C A C C C C C C C C C C C C C C C C C
13 chr13_23438770 0 23438770 C G G G G G G G G G G G G G G G G G G G
13 chr13_23439132 0 23439132 A G G G G G G G G G G G G G G G G G G G
13 chr13_23439468 0 23439468 C C C C C T C C C C C C C C C C C C C C
13 chr13_23445485 0 23445485 G G G G G G G G G G G G G G G G C G G G
13 chr13_23447960 0 23447960 G G G G G G G G G G A G G G G G G G G G
13 chr13_23451442 0 23451442 G G A G G G G G G G G G G G G G G G G G
13 chr13_23455890 0 23455890 C C C C C C C C G G G G C C C C C C C C
13 chr13_23456045 0 23456045 C C C C C C C C C C C C C T C C C C C C
13 chr13_23461150 0 23461150 G G G G G G G G G G G G A A G G G G G G
13 chr13_23462430 0 23462430 A A A A A A A A A A A A A A C C A A A A
13 chr13_23466326 0 23466326 A A A G A A A A A A A A A A A A A A A A
13 chr13_23467026 0 23467026 T T C C T T T T T T T T T T T T T T T T
13 chr13_23468160 0 23468160 A A G G A A A A A A A A A A A A A A A A
13 chr13_23470035 0 23470035 C C C C C C C C C C C C C C C T C C C C
13 chr13_23478369 0 23478369 A A G G G G A A G G G G G G G G G G A A
13 chr13_23480606 0 23480606 G G G G G G G G C C C C G G G G G G G G
13 chr13_23481176 0 23481176 A A A A A A A A G G G G A A A A A A A A
13 chr13_23486907 0 23486907 C T C C C C C C T T T T C C C C C C C C
13 chr13_23487755 0 23487755 T T T T T T T T T T T T C T T T T T T T
13 chr13_23488091 0 23488091 A G G G G G G G G G G G G G G G G G A A
13 chr13_23489650 0 23489650 A A A A A A A A C C C C A A A A A A A A
13 chr13_23491278 0 23491278 C C C C C C C C T T T T C C C C C C C C
13 chr13_23498042 0 23498042 C C T T T T T T T T T T T T T T T T T T
13 chr13_23502397 0 23502397 T T T T T T T T T T T T T T C C T T T T
13 chr13_23508126 0 23508126 T T T T T T T T C T C C T T T T T T T T
13 chr13_23512586 0 23512586 T T C C C C T T C C C C C C C C C C T T
13 chr13_23512820 0 23512820 C C C C C C C C C C C C C C T T C C C C
13 chr13_23515611 0 23515611 C C C C C C C C C C C C C T C C C C C C
13 chr13_23527399 0 23527399 T T T T T T T T T T T T G G T T T T T T
13 chr13_23536913 0 23536913 C T C C C C C C C C C C C C C C C C C C
13 chr13_23542906 0 23542906 C C C C C C C C T T T T C C C C C C C C
13 chr13_23543561 0 23543561 G G G G G G G G A A A A G G G G G G G G
13 chr13_23548195 0 23548195 C C C C C C C C C C C C C G C C C C C C
13 chr13_23553755 0 23553755 C C T T C C C C C C C C C C C C C C C C
13 chr13_23561241 0 23561241 C C C C C C C C C C C C C C C T C C C C
13 chr13_23566193 0 23566193 T T T T T T T T C C C C T T T T T T T T
13 chr13_23575806 0 23575806 C C C C C C A A C C C C C C C C C C C C
13 chr13_23578576 0 23578576 A A A A A A A A G G G G A A A A A A A A
13 chr13_23583908 0 23583908 A A A A A A A A G G G G A A A A A A A A
13 chr13_23584204 0 23584204 G G G G G G G G A G G G G G G G G G G G
13 chr13_23587052 0 23587052 T T T T T T T T C C C C T T T T T T T T
13 chr13_23588671 0 23588671 C C C T C C C C C C C C C C C C C C C C
13 chr13_23598056 0 23598056 G G G G G G A G G G G G G G G G G G G G
13 chr13_23598406 0 23598406 C C C C C C C C C C C T C C C C C C C C
13 chr13_23599276 0 23599276 T T T T T T T T C C C C C C C C C C T T
13 chr13_23601734 0 23601734 C C C T C C C C C C C C C C C C C C C C
13 chr13_23604885 0 23604885 C C C C C C C C T T T T C C C C C C C C
13 chr13_23611457 0 23611457 T T T T C T T T T T T T T T T T T T T T
13 chr13_23612182 0 23612182 G G G G G G G G G G G G G G A G G G G G
13 chr13_23612966 0 23612966 A A A A A A A A A A A G A A A A A A A A
13 chr13_23613812 0 23613812 T T T T T T T T C C C C T T T T C C T T
13 chr13_23621626 0 23621626 T T T T T T T T T T T T C T T T T T T T
13 chr13_23625331 0 23625331 C C C C C C C C C C C C T T C C C C C C
13 chr13_23629454 0 23629454 A A A A A A A A A A A A A A A C A A A A
13 chr13_23633927 0 23633927 C C C C C C C C T T T T C C C C C C C C
13 chr13_23634395 0 23634395 G G C C C C G G C C C C G G G G G G G G
13 chr13_23636623 0 23636623 C C A A A A C C A A A A C C C C C C C C
13 chr13_23640093 0 23640093 G G G G G G G G G G G G G G G G A A G G
13 chr13_23641954 0 23641954 G G G G A G G G G G G G G G G G G G G G
13 chr13_23643272 0 23643272 T T T T T T T T C C C T T T T T T T T T
13 chr13_23658857 0 23658857 T T T T T T T T C C C C T T T T T T T T
13 chr13_23659888 0 23659888 C C C T T T C C C C C C C C C C C C C C
13 chr13_23660385 0 23660385 T T C C C C T T C C C C C C C C C C T T
13 chr13_23666172 0 23666172 A A A A C C A A A A A A A A A A A A A A
13 chr13_23668298 0 23668298 T T C T C C T T C C C C C C C C C C T T
13 chr13_23668556 0 23668556 T T C C C C T T T T T T T T T T T T T T
13 chr13_23670158 0 23670158 C G C C C C C C C C C C C C C C C C C C
13 chr13_23670321 0 23670321 A A A A A A A A G G G G A A A A A A A A
13 chr13_23674903 0 23674903 C C C C C C C C T T T T C C C C C C C C
13 chr13_23681836 0 23681836 C C C C C C C C C C C C A C C C C C C C
13 chr13_23685411 0 23685411 C C C C C C C C C T C C C C C C C C C C
13 chr13_23688332 0 23688332 C C T T T T C T T T T T T T T T T T T T
13 chr13_23690817 0 23690817 A A A A A A A A A A A A A A A A G G A A
13 chr13_23691788 0 23691788 C C C C C T C C C C C C C C C C C C C C
13 chr13_23696703 0 23696703 G G G G G G G G T T T T G G G G G G G G
13 chr13_23700672 0 23700672 C C C C C C C C C C C C C T C C C C C C
13 chr13_23704685 0 23704685 G G G G G G G G G G A G G G G G G G G G
13 chr13_23707929 0 23707929 T T T T C C T T T T T T T T T T T T T T
13 chr13_23711120 0 23711120 A A A A A A A A T T T T A A A A A A A A
13 chr13_23717761 0 23717761 C C C C C C C C C C C C C C C C T T C C
13 chr13_23733353 0 23733353 T T G G G G T T G G G G G G G G G G T T
13 chr13_23735832 0 23735832 A A A T A A A A A A A A A A A A A A A A
13 chr13_23737436 0 23737436 C C C T T T C C C C C C C C C C C C C C
13 chr13_23747154 0 23747154 C C C C C C C C C C C C C C C C A A C C
13 chr13_23758934 0 23758934 C C C C C C C C C G C C C C C C C C C C
13 chr13_23763146 0 23763146 C C C C C C C C A A A A C C C C C C C C
13 chr13_23771409 0 23771409 C C C C C C C C C T C C C C C C C C C C
13 chr13_23779379 0 23779379 C C C C C C C C C C C C C C C G C C C C
13 chr13_23780418 0 23780418 T T T T A T T T T T T T T T T T T T T T
13 chr13_23785172 0 23785172 C C C C C C C C C C A C C C C C C C C C
13 chr13_23786637 0 23786637 G G G G G G G G C C C C G G G G G G G G
13 chr13_23790628 0 23790628 C C C C C C C C G G G G C C C C C C C C
13 chr13_23790778 0 23790778 C C C C C C C C C C C C C C T T C C C C
13 chr13_23792729 0 23792729 A A C C A C A A A A A A A A A A A A A A
13 chr13_23794402 0 23794402 T T A A T T T T T T T T T T T T T T T T
13 chr13_23797695 0 23797695 T T T T T T T T T T C T T T T T T T T T
13 chr13_23801541 0 23801541 T T T T T T T T C C C C T T T T T T T T
13 chr13_23811683 0 23811683 T T T T T T T T C C C C T T T T T T T T
13 chr13_23830140 0 23830140 A A A A A A A A A A A G A A A A A A A A
13 chr13_23845616 0 23845616 A A A A A A A A A A A A A G A A A A A A
13 chr13_23853518 0 23853518 A A A A A G A A A A A A A A A A A A A A
13 chr13_23859184 0 23859184 A A A A A A C C A A A A A A A A A A A A
13 chr13_23866208 0 23866208 A A A A A A A A A A A A G G G G A A A A
13 chr13_23870932 0 23870932 C C C C C C C C T T T T C C C C C C C C
13 chr13_23879447 0 23879447 T T T T T T T T T T T T T T C T C C T T
13 chr13_23883042 0 23883042 A A A A A A A A A A A A A A G G A A A A
13 chr13_23883537 0 23883537 T T T T T T T T A T T T T T T T T T T T
13 chr13_23886730 0 23886730 C C C C C C C C C T C C C C C C C C C C
13 chr13_23890352 0 23890352 A A A A A A A A A A A A A A C C A A A A
13 chr13_23897512 0 23897512 T T T T T T T T C C C C T T T T T T T T
13 chr13_23901972 0 23901972 G G G G G G G G G G A G G G G G G G G G
13 chr13_23919683 0 23919683 G T G G G G G G G G G G G G G G G G G G
13 chr13_23922141 0 23922141 G G G G G G G G G G G G G G T T G G G G
13 chr13_23927515 0 23927515 G G T T G T G G G G G G G G G G G G G G
13 chr13_23928259 0 23928259 G G G G A G G G A A A A A A A A A A G G
13 chr13_23930671 0 23930671 T T T T T T T T C C C C T T T T T T T T
13 chr13_23930692 0 23930692 G G A A A A G G G G G G A A A A A A G G
13 chr13_23934272 0 23934272 C C C C C C C C G G G G C C C C C C C C
13 chr13_23934470 0 23934470 C C C C C C C C C C C C C C A C C C C C
13 chr13_23934657 0 23934657 G G G G G G G G A A A A G G G G G G G G
13 chr13_23943629 0 23943629 T T T T T T T T T T T T C C T T C C T T
13 chr13_23944673 0 23944673 G G G G G G G G C C C C G G G G G G G G
13 chr13_23949036 0 23949036 T T T T T T T T T T T T A T T T T T T T
13 chr13_23969277 0 23969277 G G G G G G G G T T G T G G G G G G G G
13 chr13_23970076 0 23970076 T T T T T T T T G G G G T T T T T T T T
13 chr13_23979186 0 23979186 C C C C C C C C C C C C A C C C C C C C
13 chr13_23982685 0 23982685 C C C C C C C C C C C C C T C C C C C C
13 chr13_23990418 0 23990418 G G G G G G G G G G G G A A A A G G G G
13 chr13_23992619 0 23992619 G G A G A G G G G G G G G G G G G G G G
13 chr13_23995906 0 23995906 T T G T T T T T T T T T T T T T T T T T
13 chr13_23999107 0 23999107 C C C C C C C C C C C C C T C C C C C C
13 chr13_24001286 0 24001286 G G A G G G G G G G G G G G G G G G G G
13 chr13_24004701 0 24004701 G G G G G G G G G G A G G G G G G G G G
13 chr13_24009967 0 24009967 G G G G C G G G C C C C C C C C C C G G
13 chr13_24018638 0 24018638 C C C C A C C C C C C C C C C C C C C C
13 chr13_24019920 0 24019920 A A A A A A A A A A A A A A A A G G A A
13 chr13_24026619 0 24026619 C C C C C C C C T T T T C C C C C C C C
13 chr13_24029252 0 24029252 C C C C C T C C C C C C C C C C C C C C
13 chr13_24029413 0 24029413 G G G G G G G G G G G G G G G G A G G G
13 chr13_24035712 0 24035712 T T G T T T T T T T T T T T T T T T T T
13 chr13_24042810 0 24042810 A A G G G G A A A A A A A A A A A A A A
13 chr13_24043071 0 24043071 G G G G G G G G G G G G G G G G A G G G
13 chr13_24043452 0 24043452 T T T T C T T T T T T T T T T T T T T T
13 chr13_24045644 0 24045644 C C C C C C C C C C C C C C C C C G C C
13 chr13_24047163 0 24047163 T T C C T T T T T T T T T T T T T T T T
13 chr13_24051074 0 24051074 C C C C C C C T T T T T C C C C C C C C
13 chr13_24058267 0 24058267 C C C C C T C C C C C C C C C C C C C C
13 chr13_24058685 0 24058685 C C C C C C C C C C C C C T C C C C C C
13 chr13_24060277 0 24060277 G G G G G G G G G G G G G G A A G G G G
13 chr13_24061523 0 24061523 G G G G G G G G G G G G G G A A G G G G
13 chr13_24065337 0 24065337 C T C C C C C C C C C C C C C C C C C C
13 chr13_24070550 0 24070550 A A A A A A A A T T A A A A A A A A A A
13 chr13_24070993 0 24070993 A A A A A A G G A A A A A A A A A A A A
13 chr13_24076235 0 24076235 G G G G G G G G G G C G G G G G G G G G
13 chr13_24082754 0 24082754 C C C C C C C C C C C T C C C C C C C C
13 chr13_24082969 0 24082969 G G A G A G G G G G A G G G G G G G G G
13 chr13_24083724 0 24083724 C C C C C C C C T T C C C C C C C C C C
13 chr13_24087145 0 24087145 A A A A A A T T A A A A A A A A A A A A
13 chr13_24087417 0 24087417 T T A A A A A A A A A A A A A A A A A A
13 chr13_24088515 0 24088515 C C A C C C C C C C C C C C C C C C C C
13 chr13_24092671 0 24092671 A A G G G G G G G G G G G G G G G G A A
13 chr13_24095988 0 24095988 C C C C C C C C C C A C C C C C C C C C
13 chr13_24097279 0 24097279 T T C T T T T T T T T T T T T T T T T T
13 chr13_24107207 0 24107207 C C C T C C C C C C C C C C C C C C C C
13 chr13_24110575 0 24110575 C C C T C C C C C C C C C C C C C C C C
13 chr13_24110713 0 24110713 T T T T T T T T C C C C T T T T T T T T
13 chr13_24115241 0 24115241 C C C T C C C C C C C C C C C C C C C C
13 chr13_24121491 0 24121491 T T T T T T T T C C C C T T T T T T T T
13 chr13_24122218 0 24122218 G G G G A G G G G G G G G G G G G G G G
13 chr13_24124070 0 24124070 T T T T A T T T T T T T A T T T A A T T
13 chr13_24126201 0 24126201 A A A A A A A A G G G G A A A A A A A A
13 chr13_24139055 0 24139055 A A A A A A A A C C C C A A A A A A A A
13 chr13_24143641 0 24143641 C C C C C C C C C C C C C T C C C C C C
13 chr13_24144810 0 24144810 A A A A A A G G A A A A A A A A A A A A
13 chr13_24148112 0 24148112 A A A A A A A A C C C C A A A A A A A A
13 chr13_24150936 0 24150936 C C C T C T C C T T T T C C C C C C C C
13 chr13_24153801 0 24153801 G G G G G G G G C C C C G G G G G G G G
13 chr13_24157673 0 24157673 C C C C C T C C C C C C C C C C C C C C
13 chr13_24159861 0 24159861 G G G G G G G G G G G G G G A G G G G G
13 chr13_24162189 0 24162189 G G A A G G G G G G G G G G G G G G G G
13 chr13_24162986 0 24162986 C C C C C C C C C C C C G G C G C C C C
13 chr13_24163116 0 24163116 G G G G G G G G A A A A G G G G G G G G
13 chr13_24166325 0 24166325 G G G G G G G G C C C C G G G G G G G G
13 chr13_24171436 0 24171436 T T T T T T T T T T T T C T T T T T T T
13 chr13_24172773 0 24172773 A A A A A A A A G G G G A A A A A A A A
13 chr13_24174298 0 24174298 C C C C C C C C C C C C T T C C C C C C
13 chr13_24174699 0 24174699 T T T T G T T T T T T T T T T T T T T T
13 chr13_24175812 0 24175812 C C C C C C C C C C C C C C C T C C C C
13 chr13_24176730 0 24176730 A A A A A A G G A A A A A A A A A A A A
13 chr13_24187443 0 24187443 A A A A A A A A A A A A A G A A A A A A
13 chr13_24187911 0 24187911 G G G G G G G G G G G G G G G G A G G G
13 chr13_24193391 0 24193391 T T T T T T T T C C C C T T T T T T T T
13 chr13_24197034 0 24197034 C C C C C C C C C C C C T T C C C C C C
13 chr13_24200890 0 24200890 C C C C C C C C C C C T C C C C C C C C
13 chr13_24205130 0 24205130 A A A A A A A A G G G G A A A A A A A A
13 chr13_24210914 0 24210914 A A A A A A A A G G G G A A A A A A A A
13 chr13_24218653 0 24218653 A A A G A A A A A A A A A A A A A A A A
13 chr13_24220533 0 24220533 C C C C C T C C C C C C C C C C C C C C
13 chr13_24222123 0 24222123 T T T T T T T T C C C C T T T T T T T T
13 chr13_24224193 0 24224193 C C C C C T C C C C C C C C C C C C C C
13 chr13_24235357 0 24235357 G G G G G G G G G G G G C G G G G G G G
13 chr13_24250403 0 24250403 A A A A A A A A A A A A A C A A A A A A
13 chr13_24257814 0 24257814 C C C C C C C T C C C C C C C C C C C C
13 chr13_24264833 0 24264833 T T T T T T T T T T T T T T C C T T T T
13 chr13_24271409 0 24271409 G G A A G G G G G G G G G G G G G G G G
13 chr13_24272759 0 24272759 A A A A A A A A A A A A A A A T A A A A
13 chr13_24276837 0 24276837 C C C C C C C C T T T T C C C C C C C C
13 chr13_24279290 0 24279290 A A A A A A A T A A A A A A A A A A A A
13 chr13_24286260 0 24286260 A A A A A T A A A A A A A A A A A A A A
13 chr13_24288673 0 24288673 A A A A A A A A A A A A A A A A A G A A
13 chr13_24291309 0 24291309 T T T T T T T T G T G T T T T T T T T T
13 chr13_24307356 0 24307356 T T C C C C C C C C C C C C C C C C C C
13 chr13_24309953 0 24309953 C C C T C C C C T T T T C C C C C C C C
13 chr13_24321360 0 24321360 G G G G G G G G G G G G C G G G G G G G
13 chr13_24326008 0 24326008 G G G G G G G G G G G G G G G G A A G G
13 chr13_24329284 0 24329284 A A A A A T A A A A A A A A A A A A A A
13 chr13_24332859 0 24332859 A A A A A A A G A A A A A A A A A A A A
13 chr13_24339330 0 24339330 G G G G G G G G G G G G G T G G G G G G
13 chr13_24339649 0 24339649 A A A A A A A A A A A A A A A A G G A A
13 chr13_24342332 0 24342332 A A A A A A A A G G G G A A A A A A A A
13 chr13_24345605 0 24345605 G G G G G G C G G G G G G G G G G G G G
13 chr13_24347168 0 24347168 G G G G G G G G G G G G G G G G C G G G
13 chr13_24348913 0 24348913 G G A G A G G G G G G G G G G G G G G G
13 chr13_24350728 0 24350728 G G G G A G G G G G G G G G G G G G G G
13 chr13_24362591 0 24362591 T T T T T T T T C C C C T T T T T T T T
13 chr13_24363088 0 24363088 C C C C C C C C T T T T C C C C C C C C
13 chr13_24366188 0 24366188 C C C C C C C C C C C C C T C C C C C C
13 chr13_24366241 0 24366241 G G G G G G G G A A A A G G G G G G G G
13 chr13_24375564 0 24375564 C C C C C C C C T T T T C C C C C C C C
13 chr13_24385945 0 24385945 C T C C C C C C T T T T C C C C T T T T
13 chr13_24387690 0 24387690 C C C C C C C C C C C C C C A C C C C C
13 chr13_24387878 0 24387878 A A A A A A A A G G G G A A A A A A A A
13 chr13_24400206 0 24400206 C C C T C C C C C C C C C C C C C C C C
13 chr13_24401410 0 24401410 G G G G G G G G C G G G G G G G G G G G
13 chr13_24402340 0 24402340 A A A A A A A A A A A A A A A A A G A A
13 chr13_24404167 0 24404167 T T T T T T T T T T T T T T T T C T T T
13 chr13_24405068 0 24405068 C C C C C C C C C C C C C C A C C C C C
13 chr13_24405522 0 24405522 C C C C C C C C C C T T C C C C C C C C
13 chr13_24405578 0 24405578 C C C C A C C C C C C C C C C C C C C C
13 chr13_24406530 0 24406530 G G G G G G G G G G G G G G A A G G G G
13 chr13_24412622 0 24412622 A A A A A A A A A A A A A A A A C C A A
13 chr13_24415435 0 24415435 C C C C C C C C C C C T C C C C C C C C
13 chr13_24419770 0 24419770 T T T T T T T T T T T T T T C T T T T T
13 chr13_24420464 0 24420464 C C C C C C C C C C C C C T C C C C C C
13 chr13_24435020 0 24435020 T T T T T T T T T T T T C T T T T T T T
13 chr13_24435210 0 24435210 C T C C C C C C C C C C C C C C C C C C
13 chr13_24435248 0 24435248 G G G G G G G G G G C C G G G G G G G G
13 chr13_24446875 0 24446875 G G G G G G G G G G A A G G G G G G G G
13 chr13_24450708 0 24450708 T T T T T T T T C C C C T T T T T T T T
13 chr13_24453322 0 24453322 C T C C C C C C C C C C C C C C C C C C
13 chr13_24459519 0 24459519 C C C C C C C C C C C C C C C C C T C C
13 chr13_24465381 0 24465381 A G G G G G G G G G G G G G G G G G G G
13 chr13_24466116 0 24466116 G G A G G G G G G G G G G G G G G G G G
13 chr13_24468851 0 24468851 G G G G G G G G G G G G G G G G G T G G
13 chr13_24469760 0 24469760 A A A A A A A A A A A A A A A G A A A A
13 chr13_24470302 0 24470302 G G G G G G G G G G G G G G G T T T G G
13 chr13_24471684 0 24471684 T T T T T T T T C T T T T T T T T T T T
13 chr13_24480163 0 24480163 A A A C A A A A A A A A A A A A A A A A
13 chr13_24487793 0 24487793 C C C C C C C C C C C C C C C C C G C C
13 chr13_24494721 0 24494721 A A A A A A A A C C C C A A A A A A A A
13 chr13_24500501 0 24500501 A A A A A A A A G G G G A A A A A A A A
13 chr13_24500928 0 24500928 G G G G G G G G C C C C G G G G G G G G
13 chr13_24501575 0 24501575 A A A A A A A A A A G G A A A A A A A A
13 chr13_24508017 0 24508017 C C C C C T C C C C C C T T C C C C C C
13 chr13_24513192 0 24513192 T T G G G G T T G G G G G G G G G G T T
13 chr13_24513781 0 24513781 T T T T T T T T A A A A T T T T T T T T
13 chr13_24526151 0 24526151 T T T T T T T T T T T T T T T T C C T T
13 chr13_24526794 0 24526794 T T T T T T T T C C C C T T T T T T T T
13 chr13_24527361 0 24527361 G G G G G G G G A G A G A G G G G G G G
13 chr13_24532932 0 24532932 T T T T T T T T C C C T T T T T T T T T
13 chr13_24533515 0 24533515 C C C C C C C C C G C C C C C C C C C C
13 chr13_24534089 0 24534089 T T T T T T T T C C C C T T T T T T T T
13 chr13_24537032 0 24537032 G G A G G G G G G G G G G G G G G G G G
13 chr13_24537759 0 24537759 A G G G G G G G G G G G G G G G G G G G
13 chr13_24539419 0 24539419 A A A A A G A A A A A A A A A A A A A A
13 chr13_24547662 0 24547662 C C C C C C C C C T C C C C C C C C C C
13 chr13_24549649 0 24549649 C C C C C C C C C C C C G G C C C C C C
13 chr13_24552292 0 24552292 A A A A A A A A C C C C A A A A A A A A
13 chr13_24555930 0 24555930 C C C C C C C C C C C C C C C C C T C C
13 chr13_24557202 0 24557202 G G C G C C G G G G G G G G G G G G G G
13 chr13_24565632 0 24565632 G G C C C G G G G G G G C G G G C G G G
13 chr13_24566566 0 24566566 C C C C C C C C C C C C C C C C C T C C
13 chr13_24576231 0 24576231 G G G G G G G G A A A A G G G G G G G G
13 chr13_24578932 0 24578932 C C C C C C C C G G G G C C C C C C C C
13 chr13_24579195 0 24579195 T T C C T T T T T T T T T T T T T T T T
13 chr13_24582106 0 24582106 T T T T T T T T C C C C T T T T T T T T
13 chr13_24584210 0 24584210 A A A A A A A A G G G G A A A A A A A A
13 chr13_24592526 0 24592526 T T C C C T T T T T T T T T T T T T T T
13 chr13_24597591 0 24597591 G G G G G G G G A A A A G G G G G G G G
13 chr13_24612714 0 24612714 G G G G G G G G A A A A G G G G G G G G
13 chr13_24627939 0 24627939 G G G G G G G G G G G G G G G G A A G G
13 chr13_24628067 0 24628067 A A A A A A A A A A A A A G A A A A A A
13 chr13_24628938 0 24628938 C C C C C C C C A A A A C C C C C C C C
13 chr13_24637864 0 24637864 A A A A A A A A A A A A A G A A A A A A
13 chr13_24638667 0 24638667 A A A A A A A A A A A A A A A A G G A A
13 chr13_24642586 0 24642586 G G G G A G G G G G G G G G G G G G G G
13 chr13_24642597 0 24642597 G G G G G G A A G G G G G G G G G G G G
13 chr13_24644080 0 24644080 T T T T A T T T T T T T T T T T T T T T
13 chr13_24644882 0 24644882 G G G G A G G G G G G G G G G G G G G G
13 chr13_24649153 0 24649153 T T T T C C T T T T T T T T T T T T T T
13 chr13_24649289 0 24649289 A A A A A A A A G G G G A A A A A A A A
13 chr13_24649633 0 24649633 G G A A A A G G A A A A A A A A A A G G
13 chr13_24650596 0 24650596 C C C C C C C C C T C C C C C C C C C C
13 chr13_24653435 0 24653435 T T C C T T T T T T T T T T T T T T T T
13 chr13_24662214 0 24662214 C C C C C C C C C C C C C C C C T T C C
13 chr13_24662706 0 24662706 T T T T T T T T C C C C T T T T T T T T
13 chr13_24665257 0 24665257 C T T T T T T T T T T T T T T T T T C C
13 chr13_24665332 0 24665332 G G G G G G G G G G G G A G G G G G G G
13 chr13_24665569 0 24665569 T T T T T T T T T T C T T T T T T T T T
13 chr13_24668782 0 24668782 G G G G G G G G G G G G A G G G G G G G
13 chr13_24670707 0 24670707 A A A A A A A A A T A A A A A A A A A A
13 chr13_24671344 0 24671344 G G G G G G G G A A A A G G G G G G G G
13 chr13_24672817 0 24672817 T T T T T T T T T T T T T T T T C C T T
13 chr13_24677141 0 24677141 T T C C C T T T T T T T T T T T T T T T
13 chr13_24679750 0 24679750 G G G G G G G G A A A A G G G G G G G G
13 chr13_24679846 0 24679846 T T T T T T T T C C C C T T T T T T T T
13 chr13_24687275 0 24687275 T T T T T T T T C C C C T T T T T T T T
13 chr13_24687574 0 24687574 G G G G G G G G G G G G G G G G A A G G
13 chr13_24687613 0 24687613 C C C C C T C C C C C C C C C C C C C C
13 chr13_24690502 0 24690502 G G A G G G G G G G G G G G G G G G G G
13 chr13_24694170 0 24694170 T T T T T T T T C C C C T T T T T T T T
13 chr13_24694731 0 24694731 C C C C C C C C A A A A C C C C C C C C
13 chr13_24694757 0 24694757 G G G G G G G G A A A A G G G G G G G G
13 chr13_24696603 0 24696603 T T C C T T T T T T T T T T T T T T T T
13 chr13_24701203 0 24701203 A A A A G G A A A A A A A A A A A A A A
13 chr13_24702923 0 24702923 G G G G G G G G T T T T G G G G G G G G
13 chr13_24704813 0 24704813 A A A A A A A A C C C C A A A A A A A A
13 chr13_24708023 0 24708023 A A A A A A A A T T T T A A A A A A A A
13 chr13_24713162 0 24713162 T T T T T T T T A A A A T T T T T T T T
13 chr13_24718727 0 24718727 T T T T T T T T T T T T T T C C T T T T
13 chr13_24720598 0 24720598 G G G G G G G G G G G G G G A A G G G G
13 chr13_24725278 0 24725278 G G G G G G G G A G A G G G A A A A G G
13 chr13_24734281 0 24734281 T T C C C C T T T T T T T T T T T T T T
13 chr13_24737326 0 24737326 G G G G C C G G G G G G G G G G G G G G
13 chr13_24737327 0 24737327 G G G G G G G G G G G G G G A A G G G G
13 chr13_24739594 0 24739594 C C C C C C C C C C C C C C G G C C C C
13 chr13_24740867 0 24740867 A A A A A A A A A A A A A A G G A A A A
13 chr13_24744464 0 24744464 C C T T T T C C C C C C C C C C C C C C
13 chr13_24748121 0 24748121 C T C C C C T T C C C C C C C C C C C C
13 chr13_24749432 0 24749432 T T T T T T T T T T T T C T T T T T T T
13 chr13_24753758 0 24753758 A A A A A A A A A A A A A G A A A A A A
13 chr13_24770918 0 24770918 T T T T G G T T T T T T T T T T T T T T
13 chr13_24773661 0 24773661 G G G G G G G G G G G G G G A A G G G G
13 chr13_24776697 0 24776697 A A A A A A A A A A A A A A A A C C A A
13 chr13_24780150 0 24780150 A A A A A A A A G G G G A A A A A A A A
13 chr13_24784249 0 24784249 T T T T T T T T T T T T C C T T T T T T
13 chr13_24784275 0 24784275 C C A A C C C C C C C C C C C C C C C C
13 chr13_24786200 0 24786200 A A A A A A A G A A A A A A A A A A A A
13 chr13_24787132 0 24787132 T T T T T T T T T T T T G T T T T T T T
13 chr13_24788893 0 24788893 T T T T T T T T C C C C T T T T T T T T
13 chr13_24794151 0 24794151 G G G G A A G G G G G G G G G G G G G G
13 chr13_24808181 0 24808181 G G G G G G G G G G G G G G C G G G G G
13 chr13_24809356 0 24809356 G G G G G G G G A A A A G G G G G G G G
13 chr13_24817540 0 24817540 C C C C C C C C C C C C C T C C C C C C
13 chr13_24820628 0 24820628 G G C C C C G G G G G G G G G G G G G G
13 chr13_24831874 0 24831874 C G G G G G G G G G G G G G G G G G G G
13 chr13_24831964 0 24831964 G G G G G G G G G G G G A G G G G G G G
13 chr13_24840976 0 24840976 C C C C C C C T C C C C C C C C C C C C
13 chr13_24851488 0 24851488 C C C C C C C C C C C C C T C C C C C C
13 chr13_24853887 0 24853887 G G G G G G G G G G G G A A G G G G G G
13 chr13_24859325 0 24859325 G G G G G G G G G G G G G G A A G G G G
13 chr13_24870060 0 24870060 G G A A G G G G G G G G G G G G G G G G
13 chr13_24872804 0 24872804 G G C C G G G G G G G G G G G G G G G G
13 chr13_24874720 0 24874720 A A A A A A A A A G A A A A A A A A A A
13 chr13_24876962 0 24876962 T T T T T T T T T T T T T T G T T T T T
13 chr13_24887375 0 24887375 C C C C C C C C C C C C C C C C A A C C
13 chr13_24888805 0 24888805 G G G G G G G G G G G G G G C G C C G G
13 chr13_24889056 0 24889056 T T C C C C T T C C C C C C C C C C T T
13 chr13_24895428 0 24895428 C C C C C C C C C C C C C C C C T T C C
13 chr13_24903673 0 24903673 G G G G G G G G A A A A G G G G G G G G
13 chr13_24905717 0 24905717 T T T T T T T T C C C C T T T T T T T T
13 chr13_24908113 0 24908113 G G G G C C G G G G G G G G G G G G G G
13 chr13_24910099 0 24910099 C C G G C C C C C C C C C C C C C C C C
13 chr13_24911107 0 24911107 G G G G G G G G C C C C G G G G G G G G
13 chr13_24912836 0 24912836 A A A A A A A A A T A A A A A A A A A A
13 chr13_24917640 0 24917640 G G G G G G G G G T G G G G G G G G G G
13 chr13_24940475 0 24940475 T T G T G T T T T T T T T T T T T T T T
13 chr13_24940484 0 24940484 G T G T G T G T G T G T G T G T G T G G
13 chr13_24944442 0 24944442 C C C C C C C C C T C T C C C C C C C C
13 chr13_24944842 0 24944842 C C C C C C C C C C C C C C C T C C C C
13 chr13_24951491 0 24951491 A A A A A A A A A A A A A A A A G G A A
13 chr13_24953618 0 24953618 C C C C C C C C T T T T C C C C C C C C
13 chr13_24959195 0 24959195 C C C C C C C C C C C T C C C C C C C C
13 chr13_24989095 0 24989095 A A A A A A A A A A A A A A A A C C A A
13 chr13_25018960 0 25018960 T T T T T T T T T T T T T T C C T T T T
13 chr13_25026058 0 25026058 C C C C C C C C T T T T C C C C C C C C
13 chr13_25027221 0 25027221 C C C T C C C C C C C C C C C C C C C C
13 chr13_25027235 0 25027235 C C T T T T C T T T T T T T T T T T C C
13 chr13_25030842 0 25030842 T T T T T T T T C C C C T T T T T T T T
13 chr13_25047202 0 25047202 T T T T T T T T C C C C T T T T T T T T
13 chr13_25052456 0 25052456 C C C C C C C C G G G G C C C C C C C C
13 chr13_25054304 0 25054304 C C C C C C C C C C C C C C C C C G C C
13 chr13_25057769 0 25057769 A A T T A A A A A A A A A A A A A A A A
13 chr13_25062909 0 25062909 T T C C C C T T T T T T T T T T T T T T
13 chr13_25075290 0 25075290 G G G G G G G G A A A A G G G G G G G G
13 chr13_25079568 0 25079568 C C C C C C C C T T T T C C C C C C C C
13 chr13_25084729 0 25084729 C C C C C C C C C C C C T T C C C C C C
13 chr13_25090348 0 25090348 G G G G G G G G G G G G G T G G G G G G
13 chr13_25093663 0 25093663 C C C C C T C C C C C C C C C C C C C C
13 chr13_25095346 0 25095346 G G G G G G G G G G G G G G G G A A G G
13 chr13_25096306 0 25096306 A A A A A A A A A A A G A A A A A A A A
13 chr13_25099489 0 25099489 A A A A A A A A A A A A A A A A G G A A
13 chr13_25112167 0 25112167 C C C C C C C C G G G G G G G G G G C C
13 chr13_25112557 0 25112557 T T T T T T T T G G G G T T T T T T T T
13 chr13_25118771 0 25118771 C C C C C C C C C C C C A C C C C C C C
13 chr13_25119869 0 25119869 G G G G G G G G A A A A G G G G G G G G
13 chr13_25120582 0 25120582 A A A A G G A A A A A A A A A A A A A A
13 chr13_25121169 0 25121169 C C C C C C C C C C C C C C C C T T C C
13 chr13_25141253 0 25141253 A A A A A A A A A A A A A A A A T T A A
13 chr13_25142070 0 25142070 C C C C T T C C C C C C C C C C C C C C
13 chr13_25144814 0 25144814 G G G G G G G G A A A A G G G G G G G G
13 chr13_25145862 0 25145862 G G G G G G G G C C C C G G G G G G G G
13 chr13_25146498 0 25146498 A A A A A A A A A A A A A A G G A A A A
13 chr13_25150130 0 25150130 A A C C C C A A C C C C C C C C C C A A
13 chr13_25152963 0 25152963 T T A T T T T T T T T T T T T T T T T T
13 chr13_25174257 0 25174257 C C C C C C C C C C C C T T C C C C C C
13 chr13_25204083 0 25204083 A A A A A A A A A A A A G G A A A A A A
13 chr13_25207689 0 25207689 T T T T T T T T C C C C T T T T T T T T
13 chr13_25211886 0 25211886 T T T T T T T T A T T T T T T T T T T T
13 chr13_25213769 0 25213769 G G G G G G G G G G G G G G A A G G G G
13 chr13_25217039 0 25217039 C C C C C C C C T T T T C C C C C C C C
13 chr13_25226806 0 25226806 T T C C C T T T T T T T T T T T T T T T
13 chr13_25229971 0 25229971 A A G G G G A A A A A A A A A A A A A A
13 chr13_25231295 0 25231295 G G G G G G G G C C C C G G G G G G G G
13 chr13_25234509 0 25234509 A C A A A A A A A A A A A A A A A A A A
13 chr13_25314583 0 25314583 A A A A A A A A A A A A A G A A A A A A
13 chr13_25343950 0 25343950 T T T T T T T T T T T T C T C T C T T T
13 chr13_25367535 0 25367535 G G G G G G G G G G G G A A A A A A G G
13 chr13_25372764 0 25372764 C C C C C C C T C C C C C C C C C C C C
13 chr13_25375170 0 25375170 C C C C C C C C T T T T C C C C C C C C
13 chr13_25390135 0 25390135 G G G G G G G G C C G G G G G G G G G G
13 chr13_25398356 0 25398356 T T C C C C C C C C C C C C C C C C C C
13 chr13_25399006 0 25399006 G G G G G G G G G G G G A A G G G G G G
13 chr13_25415445 0 25415445 T T C C C C C T C C C C C C C C C C T T
13 chr13_25417240 0 25417240 T T T T T T T T C C C C T T T T T T T T
13 chr13_25422590 0 25422590 A A A A A A A A A A A A A A G G A A A A
13 chr13_25424394 0 25424394 A A A A A A A A G G G G A A A A A A A A
13 chr13_25427141 0 25427141 G G G G G G G G A A A A G G G G G G G G
13 chr13_25429685 0 25429685 G G G G G G G G G G G G A A A A A A G G
13 chr13_25449434 0 25449434 A A C C C C A A A A A A A A A A A A A A
13 chr13_25463129 0 25463129 C C C C C T C C C C C C C C C C C C C C
13 chr13_25466566 0 25466566 G G G G C G G G G G G G G G G G G G G G
13 chr13_25469324 0 25469324 C C C C C C C C G G G G C C C C C C C C
13 chr13_25470126 0 25470126 T T T T T T T T C C T T T T T T T T T T
13 chr13_25477838 0 25477838 C C C C C G C C C C C C C C C C C C C C
13 chr13_25487571 0 25487571 C C C G C C C C C C C C C C C C C C C C
13 chr13_25491237 0 25491237 G G G G G G G G G G G G G G T T G G G G
13 chr13_25494263 0 25494263 A A A A A A A A A A A C A A A A A A A A
13 chr13_25502992 0 25502992 C C C C C C C C T T T T C C C C C C C C
13 chr13_25513367 0 25513367 G G G G G G G G A A A A G G G G G G G G
13 chr13_25514328 0 25514328 A A A A A A A A T T T T A A A A A A A A
13 chr13_25515434 0 25515434 T T T T T T T T T T G T T T T T T T T T
13 chr13_25522102 0 25522102 A A A A A A A A A A A A A G G G G G A A
13 chr13_25525117 0 25525117 T T C C C T T T T T T T T T T T T T T T
13 chr13_25526346 0 25526346 A A A A A A A A A A A A A A G G A A A A
13 chr13_25532582 0 25532582 C C C C C C C C C C C C C C T T C C C C
13 chr13_25536346 0 25536346 A A C C C C A A C C C C C C C C C C A A
13 chr13_25562776 0 25562776 T T T T G G T T T T T T T T T T T T T T
13 chr13_25568628 0 25568628 G G G G A A G G G G G G G G G G G G G G
13 chr13_25571180 0 25571180 G G G G C C G G G G G G G G G G G G G G
13 chr13_25576302 0 25576302 C C C C C C C C C C A C C C C C C C C C
13 chr13_25576706 0 25576706 C C C C C C C C T T T T C C C C C C C C
13 chr13_25582505 0 25582505 C C C C C C C T C C C C C C C C C C C C
13 chr13_25583051 0 25583051 A A A A A A A G A A A A A A A A A A A A
13 chr13_25590305 0 25590305 T T T T T T T T C C C C T T T T T T T T
13 chr13_25599924 0 25599924 G G G G G G G G G G G G G G G G A A G G
13 chr13_25603780 0 25603780 A A A A A A A A G G G G A A A A A A A A
13 chr13_25612316 0 25612316 A A A A A A A A T T T T A A A A A A A A
13 chr13_25614629 0 25614629 G G A A A G G G G G G G G G G G G G G G
13 chr13_25626751 0 25626751 C C C C C C C C C C C C C T C C C C C C
13 chr13_25628561 0 25628561 T T C C C C T T C C C C C C C C C C C C
13 chr13_25633354 0 25633354 C C C C C C C C C C C C C C C C T T C C
13 chr13_25639883 0 25639883 T T T T T T T T C C C C T T T T T T T T
13 chr13_25650913 0 25650913 G G G G G G G G G G G G G G G G C C G G
13 chr13_25653163 0 25653163 G G C C C C G G C C C C C C C C C C C C
13 chr13_25662064 0 25662064 A A A A A A A A C C C C A A A A A A A A
13 chr13_25678637 0 25678637 C C C C C C C C G G G G C C C C C C C C
13 chr13_25682186 0 25682186 C C C C C C C C G G G G C C C C C C C C
13 chr13_25697650 0 25697650 A A A A A A A A G G G G A A A A A A A A
13 chr13_25701831 0 25701831 A G A A A A A A A A A A A A A A A A G G
13 chr13_25711437 0 25711437 A A G G A G A A A A A A A A A A A A A A
13 chr13_25715390 0 25715390 G G G G A G G G G G G G G G G G G G G G
13 chr13_25715971 0 25715971 A A A A A A A A A A A A A G A A A A A A
13 chr13_25733299 0 25733299 C C C C C C C T C C C C C C C C C C C C
13 chr13_25736362 0 25736362 G G G G G T G G G G G G G G G G G G G G
13 chr13_25738826 0 25738826 A A A A A A A A G G G G A A A A A A A A
13 chr13_25739263 0 25739263 A A A A A A A A A A A G A A A A A A A A
13 chr13_25739407 0 25739407 C C C C C C C C C C C C C C T T C C C C
13 chr13_25753132 0 25753132 G G G G G G G G A A A A G G G G G G G G
13 chr13_25753454 0 25753454 A A A A A A A A G G G G A A A A A A A A
13 chr13_25755712 0 25755712 G G G G G G G G G G A G G G G G G G G G
13 chr13_25756376 0 25756376 T T T T T T T T T T T T T T T T A A T T
13 chr13_25762992 0 25762992 G G G G G G A G G G G G G G G G G G G G
13 chr13_25766004 0 25766004 T T T T T T T T T T T T T T C C T T T T
13 chr13_25767491 0 25767491 T T T T T T T T T T T T T T C C T T T T
13 chr13_25770381 0 25770381 C T C C C C C C C C C C C C C C T T C C
13 chr13_25782428 0 25782428 T T T T T T T T C C C C T T T T T T T T
13 chr13_25784183 0 25784183 G G G G G G G G A A A A G G G G G G G G
13 chr13_25786775 0 25786775 C C C C C C C C G G G G C C C C C C C C
13 chr13_25787715 0 25787715 G G G G C G G G G G G G G G G G G G G G
13 chr13_25795142 0 25795142 C C C C C C C C C C C C C T C C C C C C
13 chr13_25799140 0 25799140 T T T T T T G T T T T T T T T T T T T T
13 chr13_25803556 0 25803556 T T T T T T T T C T T T T T T T T T T T
13 chr13_25821026 0 25821026 C C C C C C C C T T T T C C C C C C C C
13 chr13_25821459 0 25821459 C C C C C C C C T T T T C C C C C C C C
13 chr13_25829272 0 25829272 G G G G G G G G G G G G C G G G G G G G
13 chr13_25841034 0 25841034 C C C C C C C C T T T T C C C C C C C C
13 chr13_25841202 0 25841202 C C C C A C C C C C C C C C C C C C C C
13 chr13_25842037 0 25842037 T T T T T T T T C C C C T T T T T T T T
13 chr13_25845769 0 25845769 G G A A A A G G A A A A A A A A A A G G
13 chr13_25846340 0 25846340 C C C C C C C C C G C C C C C C C C C C
13 chr13_25870489 0 25870489 A A A A A A A A T T T T A A A A A A A A
13 chr13_25874756 0 25874756 C C C C C C C C T T T T C C C C C C C C
13 chr13_25879493 0 25879493 C C C C C C C C C C C C C T C C C C C C
13 chr13_25880475 0 25880475 C C C C T T C C C C C C C C C C C C C C
13 chr13_25881327 0 25881327 C C C C C C C C A C C C C C C C C C C C
13 chr13_25887042 0 25887042 C C C C C C C C G G G G C C C C C C C C
13 chr13_25889448 0 25889448 G G G G G G G G G G G G G G A A G G G G
13 chr13_25890672 0 25890672 A A A A G G A A A A A A A A A A A A A A
13 chr13_25891025 0 25891025 T T T T T T T T C C C C T T T T T T T T
13 chr13_25898689 0 25898689 G G G G G G G G G G A G G G G G G G G G
13 chr13_25912138 0 25912138 A A A A A A A A A A A A A A A A C C A A
13 chr13_25913085 0 25913085 A A A A A A A A A A A A A A G G A A A A
13 chr13_25917283 0 25917283 A A A A A A A A G G G G A A A A A A A A
13 chr13_25923982 0 25923982 T T C C C C T T C C C C C C C C C C T T
13 chr13_25926929 0 25926929 C C G G G G C C G G G G G G G G G G C C
13 chr13_25950798 0 25950798 G G G G G G G G G G C G G G G G G G G G
13 chr13_25956240 0 25956240 A A G G A A A A A A A A A A A A A A A A
13 chr13_25957999 0 25957999 C C C C C C A A C C C C C C C C C C C C
13 chr13_25959362 0 25959362 A A A A A A A A A A A A A T A A A A A A
13 chr13_25965197 0 25965197 C C C C C C C C C C C T C C C C C C C C
13 chr13_25980437 0 25980437 G G G G G G G G G G G G C C G G G G G G
13 chr13_25983326 0 25983326 T T T T T T T T T T T T T T G G T T T T
13 chr13_26000751 0 26000751 G G G G G G G G A A A A G G G G G G G G
13 chr13_26002582 0 26002582 C C T T C C C C C C C C C C C C C C C C
13 chr13_26012218 0 26012218 G G G G G G G G G G G G G G C C G G G G
13 chr13_26017282 0 26017282 G G G G G G G G G G G G A G G G G G G G
13 chr13_26018263 0 26018263 C C C C C C C C G G G G C C C C C C C C
13 chr13_26019818 0 26019818 T T T T T T T T T T T T C C T T T T T T
13 chr13_26021990 0 26021990 T T T T T T T T T T T T T T A A T T T T
13 chr13_26027373 0 26027373 C T T T T T C C T T T T T T T T T T T T
13 chr13_26028972 0 26028972 A A A A A A A A G G G G A A A A A A A A
13 chr13_26030553 0 26030553 C T C C C C C C C C C C C C C C C C C C
13 chr13_26031869 0 26031869 T T T T T T T T A A A A T T T T T T T T
13 chr13_26039960 0 26039960 G G G G G G G G A A A A G G G G G G G G
13 chr13_26040842 0 26040842 T T T T C T T T T T T T T T T T T T T T
13 chr13_26041853 0 26041853 C C C C C C C C C C C C T T C C C C C C
13 chr13_26043662 0 26043662 T T T T T T T T A A A A T T T T T T T T
13 chr13_26045244 0 26045244 C C C C C C C C C C C C C C C C A A C C
13 chr13_26047613 0 26047613 C C T T C C C C C C C C C C C C C C C C
13 chr13_26059331 0 26059331 A A G G G G A A G G G G G G G G G G A A
13 chr13_26063330 0 26063330 C C C C C C C C T T T T C C C C C C C C
13 chr13_26067748 0 26067748 T T T T T T T T T T T T C T T T T T T T
13 chr13_26068382 0 26068382 A A A A A A A A G G G G A A A A A A A A
13 chr13_26071905 0 26071905 G G G G A G G G G G G G G G G G G G G G
13 chr13_26080378 0 26080378 A A A A A A A A G G G G A A A A A A A A
13 chr13_26083588 0 26083588 C C C C C C C C C C C C C C C C T T C C
13 chr13_26099780 0 26099780 A A A A A A A A G G G G G G G G G G A A
13 chr13_26117291 0 26117291 T T T T T T T T C C C C T T T T T T T T
13 chr13_26127678 0 26127678 G G G G A G G G G G G G G G G G G G G G
13 chr13_26129326 0 26129326 A A A A A A A A C C A C A A A A A A A A
13 chr13_26131295 0 26131295 G G T T G G G G G G G G G G G G G G G G
13 chr13_26140245 0 26140245 A A G G G G A A A A A A A A A A A A A A
13 chr13_26144831 0 26144831 G G G G G G G G A A A G G G G G G G G G
13 chr13_26145362 0 26145362 C C T T T T C C C C C C C C T T C C C C
13 chr13_26146428 0 26146428 T T G G G G T T G G G G T T T T T T T T
13 chr13_26156589 0 26156589 C C C C C C C C C C C C C T C C C C C C
13 chr13_26158302 0 26158302 A A A A A A A T A A A A A A A A A A A A
13 chr13_26159550 0 26159550 A A A A A A A A A A C C A A A A A A A A
13 chr13_26164778 0 26164778 A A A A A A A A A A A G A A A A A A A A
13 chr13_26185566 0 26185566 G G G G C G G G G G G G G G G G G G G G
13 chr13_26200507 0 26200507 C C C C C C C C C C C C C T C C C C C C
13 chr13_26206075 0 26206075 A A A A A A A A A A A G A A A A A A A A
13 chr13_26207264 0 26207264 T T C C C C T T T T T T T T T T T T T T
13 chr13_26207988 0 26207988 G G G G G G G G G G G G G T G G G G G G
13 chr13_26220098 0 26220098 G G T T T T T T T T T T T T T T T T G G
13 chr13_26221485 0 26221485 A A A A A A A A A A A A G G A A A A A A
13 chr13_26223495 0 26223495 T T T T T T T T T T T T T T C C T T T T
13 chr13_26228183 0 26228183 T T T T T T T T T T T T C C T T T T T T
13 chr13_26228287 0 26228287 C C T T T T C C C C C C C C C C C C C C
13 chr13_26236738 0 26236738 C C C C C C C C T T T T C C C C C C C C
13 chr13_26237056 0 26237056 A A A A A A C C A A A A A A A A A A A A
13 chr13_26246400 0 26246400 G G G G G G G G G G A A G G G G G G G G
13 chr13_26247741 0 26247741 A C C C C C C C C C C C C C C C C C C C
13 chr13_26248639 0 26248639 G G G G G G G G C C G G G G G G G G G G
13 chr13_26254533 0 26254533 T T T T T T T T T T T T A T T T T T T T
13 chr13_26255912 0 26255912 C C C C C C C C A A A A C C C C C C C C
13 chr13_26258342 0 26258342 T T T T T T T T T T T T T T T T C C T T
13 chr13_26262453 0 26262453 G G G G A G G G G G G G G G G G G G G G
13 chr13_26266288 0 26266288 A A A A A A A A A A A A A A G G A A A A
13 chr13_26269195 0 26269195 A G G G G G G G G G G G G G G G G G G G
13 chr13_26281890 0 26281890 G G A A A A G G G G G G G G G G G G G G
13 chr13_26306119 0 26306119 A A A A A A A A A A A A A G A A A A A A
13 chr13_26311369 0 26311369 T T G G G G T T G G G G T T T T T T T T
13 chr13_26324992 0 26324992 A A A A A A A A A A A C A A A A A A A A
13 chr13_26329532 0 26329532 C C C C C C C C C C C C C C C C T T C C
13 chr13_26329848 0 26329848 A A A A A A A A A A A A A A A A C C A A
13 chr13_26342752 0 26342752 A A A A A A A A A A A G A A A A A A A A
13 chr13_26344485 0 26344485 A A A A A A A T A A A A A A A A A A A A
13 chr13_26347836 0 26347836 G G G G G G G G G G G G G G A A G G G G
13 chr13_26348517 0 26348517 C C C C C T C C C C C C C C C C C C C C
13 chr13_26348974 0 26348974 C C C C C C C C C C C C C C C C T T C C
13 chr13_26351037 0 26351037 G G G G G G G G A A A A G G G G G G G G
13 chr13_26352724 0 26352724 A A A A A A T T A A A A A A A A A A A A
13 chr13_26352811 0 26352811 G G G G G G G G G G G G A G G G G G G G
13 chr13_26355522 0 26355522 C C C C C C C C C T C C C C C C C C C C
13 chr13_26356646 0 26356646 G G T T G T G G G G G G G G G G G G G G
13 chr13_26365764 0 26365764 T T C C C C T T T T T T T T T T T T T T
13 chr13_26370605 0 26370605 C C C C C T C C C C C C C C C C C C C C
13 chr13_26370894 0 26370894 G G G G G G G G G G G G G G T T G G G G
13 chr13_26378248 0 26378248 C C C C C T C C C C C C C C C C C C C C
13 chr13_26380869 0 26380869 C C C C C C C C C C C C T T T T T T C C
13 chr13_26380877 0 26380877 G G G G G G G G G G G G G G A A G G G G
13 chr13_26381005 0 26381005 C C T T T T C C C C C C T T T T T T C C
13 chr13_26389465 0 26389465 G G G G G G G G G G G G G G G G T T G G
13 chr13_26399254 0 26399254 A A A A A A A C A A A A A A A A A A A A
13 chr13_26409668 0 26409668 T T C C T T T T T T T T T T T T T T T T
13 chr13_26410027 0 26410027 T T T T T T T T T T T T T T T T C C T T
13 chr13_26412399 0 26412399 T T T T C T T T T T T T T T T T T T T T
13 chr13_26414989 0 26414989 G G A A A A A A A A A A A A A A A A G G
13 chr13_26417846 0 26417846 T T T T A T T T T T T T T T T T T T T T
13 chr13_26418412 0 26418412 C C C C C T C C C C C C C C C C C C C C
13 chr13_26420784 0 26420784 A A A A A A A A A A A A A A T T A A A A
13 chr13_26421821 0 26421821 C C C C C C C C C C C C C C C C T T C C
13 chr13_26424061 0 26424061 C C C C C C C C C C C C C C C C T T C C
13 chr13_26424187 0 26424187 C C C C C C C C A A C C C C C C C C C C
13 chr13_26428986 0 26428986 G G G G G G G G G G G G A A A A A A G G
13 chr13_26431073 0 26431073 A A A A A A A A A A A A A G A A A A A A
13 chr13_26431550 0 26431550 A A A A A A A A A A A A G G G G G G A A
13 chr13_26440401 0 26440401 A A T T T T A A T T T T T T T T T T A A
13 chr13_26449311 0 26449311 T T T T T T T T T T T T T T T T C C T T
13 chr13_26452872 0 26452872 T T A A T T T T T T T T T T T T T T T T
13 chr13_26470140 0 26470140 C C C C C C C C C C C T C C C C C C C C
13 chr13_26477140 0 26477140 G G A A G G G G G G G G G G G G G G G G
13 chr13_26496050 0 26496050 C C G G G G G G C C C C C C C C C C C C
13 chr13_26500932 0 26500932 A A A A G G A A A A A A A A A A A A A A
13 chr13_26509332 0 26509332 C C T T C C C C C C C C C C C C C C C C
13 chr13_26522847 0 26522847 A A A A A A A A A A A A G G A A A A A A
13 chr13_26526040 0 26526040 T T T T T T T T T T T T C C T T T T T T
13 chr13_26527671 0 26527671 C C C C C C C C G G G G C C C C C C C C
13 chr13_26532303 0 26532303 T T C C T T T T T T T T T T T T T T T T
13 chr13_26532611 0 26532611 G G G G G G G G G G G G G G G G C C G G
13 chr13_26536965 0 26536965 T T T T T T T T A A A A T T T T T T T T
13 chr13_26543645 0 26543645 A A A A A A A A A A A A A A A A G G A A
13 chr13_26547143 0 26547143 A A A A A A A A A A A A A G A A A A A A
13 chr13_26551040 0 26551040 T T T T T T T T T T T T C C C C T T T T
13 chr13_26552507 0 26552507 C C C C C C C C C C C C C T C C C C C C
13 chr13_26554019 0 26554019 G G G G G G A A G G G G G G G G G G G G
13 chr13_26557985 0 26557985 A A C C A C A A A A A A A A A A A A A A
13 chr13_26558817 0 26558817 G G G G G G G G G G G G A G G G G G G G
13 chr13_26566253 0 26566253 C C C C C G C C C C C C C C C C C C C C
13 chr13_26576804 0 26576804 G G G G A G G G G G G G G G G G G G G G
13 chr13_26579194 0 26579194 G G G G G G G G G G G G G G G G T T G G
13 chr13_26581601 0 26581601 C C C C C C C C A A A A C C C C C C C C
13 chr13_26581692 0 26581692 G G G G G G G G A A A A G G G G G G G G
13 chr13_26583526 0 26583526 A A A A C C A A A A A A A A A A A A A A
13 chr13_26584547 0 26584547 G G G G G G G G A A A A G G G G G G G G
13 chr13_26586534 0 26586534 C C C C C C C C C C C C C T C C C C C C
13 chr13_26592399 0 26592399 A A A A A A A A A A A A A A A A G G A A
13 chr13_26599996 0 26599996 T T T T T T T T C C T T T T T T T T T T
13 chr13_26611250 0 26611250 C C C C C C C C T T C T C C C C C C C C
13 chr13_26612791 0 26612791 T T T T T T T T T T T T G T T T T T T T
13 chr13_26615431 0 26615431 G G G G G G G G C C C C G G G G G G G G
13 chr13_26615542 0 26615542 T T T T T T T T T T T T C C T T T T T T
13 chr13_26624083 0 26624083 G G G G G G G G G G C G G G G G G G G G
13 chr13_26630163 0 26630163 G G G G G G G G G G G G G G A G G G G G
13 chr13_26637001 0 26637001 T T C T T T T T T T T T T T T T T T T T
13 chr13_26645147 0 26645147 G G G G G G G G C C C C G G G G G G G G
13 chr13_26647866 0 26647866 A A A A A A A A A A A A A A G G A A A A
13 chr13_26652512 0 26652512 C C C C C C C C T T T T C C C C C C C C
13 chr13_26660385 0 26660385 C C C C C C C C C C C C C C G G C C C C
13 chr13_26667522 0 26667522 G G G G G G G G G G G G G G A A G G G G
13 chr13_26674026 0 26674026 C C C C C C C C C C C G C C C C C C C C
13 chr13_26676411 0 26676411 T T T T T T T T C C C C C C C C C C T T
13 chr13_26678342 0 26678342 C C C C C C C C T T T T T T T T T T C C
13 chr13_26734184 0 26734184 A A A A G G A A A A A A A A A A A A A A
13 chr13_26994479 0 26994479 G G G G G G A A G G G G G G G G G G G G
13 chr13_26995401 0 26995401 G G G G G G G G G T G G G G G G G G G G
13 chr13_26996525 0 26996525 A A A A A A A A G G G G G G G G G G A A
13 chr13_26999195 0 26999195 C C C G C C C C C C C C C C C C C C C C
13 chr13_27001381 0 27001381 C C C T C C C C C C C C C C C C C C C C
13 chr13_27003150 0 27003150 C C C C C C C C C C C C C C C C A A C C
13 chr13_27005835 0 27005835 G G A A G G G G G G G G G G G G G G G G
13 chr13_27006961 0 27006961 A A G G G G A A G G G G G G G G G G A A
13 chr13_27007487 0 27007487 G G G G G G G G G G A G G G G G G G G G
13 chr13_27009054 0 27009054 T T T T T T T T A T A A T T T T T T T T
13 chr13_27009156 0 27009156 C C C C C C G G C C C C C C C C C C C C
13 chr13_27013471 0 27013471 G G G G G G G G G G G G A A G G G G G G
13 chr13_27015132 0 27015132 G G G G G T G G G G G G G G G G G G G G
13 chr13_27023908 0 27023908 C C C C C C C C C T T T C C C C C C C C
13 chr13_27027639 0 27027639 A A A A A A A A A A A A A C A A A A A A
13 chr13_27030265 0 27030265 T T T T T T T T T T T T A T T T T T T T
13 chr13_27030913 0 27030913 C C C C C T C C C C C C C C C C C C C C
13 chr13_27040960 0 27040960 C C A A A A C C A A A A A A A A A A C C
13 chr13_27041714 0 27041714 G G G G G G G G G G G G G G T T G G G G
13 chr13_27042164 0 27042164 G G A G G G G G G G G G G G G G G G G G
13 chr13_27042513 0 27042513 G G G G G G G G A G A G G G G G G G G G
13 chr13_27043130 0 27043130 G G G G G G G G G G G G G G G G A A G G
13 chr13_27043380 0 27043380 C C C C C C T T C C C C C C C C C C C C
13 chr13_27044476 0 27044476 C C C T C C C C C C C C C C C C C C C C
13 chr13_27045135 0 27045135 C C C C C C C C C C C C C T C C C C C C
13 chr13_27047292 0 27047292 C C T T C T C C T T T T T T C C T T C C
13 chr13_27047792 0 27047792 T T G T T T T T T T T T T T T T T T T T
13 chr13_27050264 0 27050264 C C C C C C C C C C C C C C C C T T C C
13 chr13_27051156 0 27051156 A A A G G G A A A A A A G G G G G G A A
13 chr13_27055161 0 27055161 A A G G G G A A A A A A G G G G G G A A
13 chr13_27066563 0 27066563 T T C C C C T T C C C C T T T T T T T T
13 chr13_27070602 0 27070602 G G A A A A G G G G G G G G G G G G G G
13 chr13_27082153 0 27082153 C C C C C C C C C C C C C C C C T T C C
13 chr13_27092930 0 27092930 A A A A A A A A A A A G A A A A A A A A
13 chr13_27094484 0 27094484 G G A A A A G G A A A A A A A A A A G G
13 chr13_27099317 0 27099317 A A A A A A A A A A A A A A G G A A A A
13 chr13_27101324 0 27101324 G G G G G G G G A A A A G G G G G G G G
13 chr13_27103123 0 27103123 T T T T T T T T T T T T C T T T T T T T
13 chr13_27111353 0 27111353 G G A A G G G G G G G G G G G G G G G G
13 chr13_27114428 0 27114428 C C C C C C C C T T C C C C C C C C C C
13 chr13_27122942 0 27122942 G G G G G G G G G G G G G G A A G G G G
13 chr13_27127255 0 27127255 G G G G G G G G G G G G G G G G A A G G
13 chr13_27128168 0 27128168 C C C C C T C C C C C C C C C C C C C C
13 chr13_27129639 0 27129639 G G A A A G G G G G G G G G G G G G G G
13 chr13_27131659 0 27131659 G G G G G G G G G G G G A A G G G G G G
13 chr13_27134681 0 27134681 A A A A A A A A G G G G A A A A A A A A
13 chr13_27146466 0 27146466 T T T T T T T T T T C T T T T T T T T T
13 chr13_27156660 0 27156660 A A A A A A A A A A A A G G G G A A A A
13 chr13_27157620 0 27157620 G G G G G G G G G G A G G G G G G G G G
13 chr13_27160532 0 27160532 C C C C C C C C C C C C C C T T C C C C
13 chr13_27160664 0 27160664 A A A A A A A A A A A A A G A A A A A A
13 chr13_27164795 0 27164795 A A A A A A A A A A A A C C A A A A A A
13 chr13_27166851 0 27166851 C C C C C T C C C C C C C C C C C C C C
13 chr13_27167902 0 27167902 C C C C C C C C C C C C C C C C T T C C
13 chr13_27176049 0 27176049 G G G G G G G G G G G G G G G G A A G G
13 chr13_27176600 0 27176600 T T T T T T T T T T T T C C T T T T T T
13 chr13_27188660 0 27188660 T T T T C T T T T T T T T T T T T T T T
13 chr13_27189238 0 27189238 C C C C C C C C C C C C C C C C T T C C
13 chr13_27193553 0 27193553 C C C C C C C C C C C C C C C C T T C C
13 chr13_27194804 0 27194804 G G G G G G G G G G G G A G A A A A G G
13 chr13_27198754 0 27198754 G G A G G G G G G G G G G G G G G G G G
13 chr13_27203531 0 27203531 T T T T T T T T T T T T C T T T T T T T
13 chr13_27205656 0 27205656 T T T T T T T T G G G G T T T T T T T T
13 chr13_27211276 0 27211276 G G G G G G G G A A A A G G G G G G A A
13 chr13_27212676 0 27212676 A A A A A A A A A A A A A G A A A A A A
13 chr13_27215464 0 27215464 C C C C T T C C T T T T C C C C C C C C
13 chr13_27220378 0 27220378 C C G G C C C C C C C C C C C C C C C C
13 chr13_27224200 0 27224200 C C C C C C A C C C C C C C C C C C C C
13 chr13_27227566 0 27227566 G G G G G G G G T T T T G G G G G G G G
13 chr13_27231440 0 27231440 G G G G G G G G G G G G G G G G G T G G
13 chr13_27239468 0 27239468 A A A A A G A A A A A A A A A A A A A A
13 chr13_27240839 0 27240839 C C C C C T C C C C C C C C C C C C C C
13 chr13_27244985 0 27244985 C C C C C C C C C C C C C C C T C C C C
13 chr13_27245344 0 27245344 G G G G A G G G G G G G G G G G G G G G
13 chr13_27251159 0 27251159 T T T T T T T T T T T T T T C T T T T T
13 chr13_27256004 0 27256004 G G C G G G G G G G G G G G G G G G G G
13 chr13_27259150 0 27259150 A A A A A A A A A A A A C C A A A A A A
13 chr13_27261235 0 27261235 A A A A A A A A G G G G A A A A A A A A
13 chr13_27261870 0 27261870 C C C C C C C C G G C C C C C C C C C C
13 chr13_27264331 0 27264331 G G G G G G G G A A A A G G G G G G G G
13 chr13_27265924 0 27265924 T T T T T T T T C C C C T T T T T T T T
13 chr13_27274567 0 27274567 C C C C C C C C T T T T C C C C C C C C
13 chr13_27277929 0 27277929 C C C C C G C C C C C C C C C C C C C C
13 chr13_27278416 0 27278416 T T C C C C T T C C C C C C C C C C T T
13 chr13_27279322 0 27279322 C C C C A C C C C C C C C C C C C C C C
13 chr13_27282716 0 27282716 C C C C C C C C T T T T C C C C C C C C
13 chr13_27285347 0 27285347 A G A A A A A A G G A G A A A A A A A A
13 chr13_27288796 0 27288796 G G G G G G G G G G G G A A A A A A G G
13 chr13_27289694 0 27289694 G G G G G G G G G G G G A G G G G G G G
13 chr13_27293615 0 27293615 C T T T T T T T T T T T T T T T T T T T
13 chr13_27309077 0 27309077 A G A A A A G G A A A A A A A A A A G G
13 chr13_27310384 0 27310384 A A A A A A A A A A A A A A A A C C A A
13 chr13_27315302 0 27315302 T T T T T T T T C C C C C C C C T T T T
13 chr13_27317005 0 27317005 C C C C C C C C T T C T C C C C C C C C
13 chr13_27324924 0 27324924 T T T T T T T T T T T T T T T T C T T T
13 chr13_27325602 0 27325602 T T T T T T T T C C C C T T T T T T T T
13 chr13_27326432 0 27326432 A A A A A A A A A A A A A A A A C C A A
13 chr13_27334418 0 27334418 A A A A A A A A A A A G A A A A A A A A
13 chr13_27343864 0 27343864 G G A A G G G G G G G G A G G G A A G G
13 chr13_27343965 0 27343965 G G G G G G G G C C C C G G G G G G G G
13 chr13_27346931 0 27346931 C C C C C C C C C C C C C C T T C C C C
13 chr13_27347097 0 27347097 C C C C C C C C C C C C C C G G C C C C
13 chr13_27351885 0 27351885 C C C C C C C C C C C C C G C C C C C C
13 chr13_27357371 0 27357371 A T T T T T A T T T T T T T T T T T T T
13 chr13_27360386 0 27360386 C C C C C C C C T T T T C C C C C C C C
13 chr13_27363119 0 27363119 T T T T T T T T T T T T C T T T T T T T
13 chr13_27371158 0 27371158 G G G G A A G G G G G G A A A A A A G G
13 chr13_27372936 0 27372936 C C C C C C C C C C C C C C C T C C C C
13 chr13_27372995 0 27372995 G G G G G G G G A A A A G G A G G G G G
13 chr13_27373530 0 27373530 C C C C C C C C C C C C C T C C C C C C
13 chr13_27374983 0 27374983 G G G G G G G G G G G G G G A G G G G G
13 chr13_27375922 0 27375922 G G G G G G G G G G G G G G G G T T G G
13 chr13_27379401 0 27379401 G G G G G G G G G G G G G G G G A A G G
13 chr13_27388226 0 27388226 T T T T T T T T C C C C T T T T T T T T
13 chr13_27390798 0 27390798 G G A A A A G G G G G G G G G G G G G G
13 chr13_27392208 0 27392208 C C C C C C C C C C C T C C C C C C C C
13 chr13_27393707 0 27393707 C C C C C C C C C C C C C C C T C C C C
13 chr13_27396627 0 27396627 A A A A A A A A A A A A A A A A C C A A
13 chr13_27404200 0 27404200 T T T T T T T T T T T T T T T T C C T T
13 chr13_27404523 0 27404523 A A A A A A A A G G G G A A A A A A A A
13 chr13_27408837 0 27408837 G G G G G G G G C C C C G G G G G G G G
13 chr13_27417146 0 27417146 C C C C C C C C T T T T C C C C C C C C
13 chr13_27423329 0 27423329 G G G G G G G G G G G G G G G G A A G G
13 chr13_27433692 0 27433692 G G G G G G G G T T G G G G G G G G G G
13 chr13_27443951 0 27443951 T T T T T T T T C C C C T T T T T T T T
13 chr13_27445013 0 27445013 G G G G G G G G G G G G G G G G A A G G
13 chr13_27448955 0 27448955 T T T T T T T T T T T T T T T T A T T T
13 chr13_27450312 0 27450312 T T T T T T T T C C C C T T T T T T T T
13 chr13_27454673 0 27454673 C C C C C C C C C C C C C C C C C G C C
13 chr13_27456641 0 27456641 G G G G G G G G G G G G G G G G A G G G
13 chr13_27458809 0 27458809 C C C C C C C C C C C C C C T T C C C C
13 chr13_27469109 0 27469109 G G G G G G G G G G G G T T T T G G G G
13 chr13_27473987 0 27473987 G G G G G T G G G G G G G G G G G G G G
13 chr13_27477587 0 27477587 A A A A A G A A A A A A A A A A A A A A
13 chr13_27480451 0 27480451 A A G G G G A G G G G G G G G G G G A A
13 chr13_27482191 0 27482191 G G G G G G A G G G G G G G A A A A G G
13 chr13_27482668 0 27482668 C C T T T T C C T T T T T T T T T T C C
13 chr13_27486394 0 27486394 C C C C C C A C C C C C C C C C C C C C
13 chr13_27488991 0 27488991 G G G G G G C G G G G G G G G G G G G G
13 chr13_27489546 0 27489546 C C C C C C C C C C C C C C C C G G C C
13 chr13_27491346 0 27491346 G G A A G G G G G G G G G G G G G G G G
13 chr13_27491412 0 27491412 A A A A A A A A A A A A G G G G A A A A
13 chr13_27491681 0 27491681 A A A A A A A A A A A A A G A A A A A A
13 chr13_27497042 0 27497042 T T T T T T T T T T T T C C C C T T T T
13 chr13_27499913 0 27499913 G G G G G G G G A A A A G G G G G G G G
13 chr13_27508116 0 27508116 C C T T C T C C C C C C C C C C C C C C
13 chr13_27511297 0 27511297 C C C C C C C T C C C C C C C C C C C C
13 chr13_27514171 0 27514171 A A A A A A A A G G G G A A A A A A A A
13 chr13_27517299 0 27517299 C C C C C C C C C C C C C C T T C C C C
13 chr13_27518977 0 27518977 T T T T T T T T C C T T T T T T T T T T
13 chr13_27521136 0 27521136 C C C C C C C C T T T T C C C C C C C C
13 chr13_27523910 0 27523910 G G A A A A G G G G G G G G G G G G G G
13 chr13_27524433 0 27524433 C C C C C C C C C C C C C C C C C T C C
13 chr13_27526162 0 27526162 T T T T T T T T C C C C T T T T T T T T
13 chr13_27538047 0 27538047 C C C C C C C C T T T T C C C C C C C C
13 chr13_27541254 0 27541254 G G G G G G G G G G G G G G G G A A G G
13 chr13_27544150 0 27544150 A A A A A A A A A A A A A A A A A G A A
13 chr13_27545089 0 27545089 C C C C C C C C C C C C C C C T C C C C
13 chr13_27549487 0 27549487 A A A A A A A A A A A A A A A A A C A A
13 chr13_27550005 0 27550005 C C C C C C C C C C C C C C C T C C C C
13 chr13_27560124 0 27560124 G G C C C C G G C C C C G G G G G G G G
13 chr13_27562248 0 27562248 A A C C C C A A A A A A A A A A A A A A
13 chr13_27563391 0 27563391 C C C C C C T T C C C C C C C C C C C C
13 chr13_27569974 0 27569974 C C C C A C C C C C C C C C C C C C C C
13 chr13_27574292 0 27574292 C C C C C C C C G G G G C C C C C C C C
13 chr13_27580348 0 27580348 G G G G G G G G C C C C G G G G G G G G
13 chr13_27584276 0 27584276 T T T T C T T T T T T T T T T T T T T T
13 chr13_27590575 0 27590575 T T T T T T T T T T T T T T G G T T T T
13 chr13_27593274 0 27593274 C C C C C C C T T T T T C C C C C C C C
13 chr13_27593432 0 27593432 A A G G A A A A A A A A A A A A A A A A
13 chr13_27594408 0 27594408 A A A A A C A A A A A A A A A A A A A A
13 chr13_27600243 0 27600243 G G G G G G G G A A G G G G G G G G G G
13 chr13_27600454 0 27600454 C C T T T T C T T T T T T T T T T T C C
13 chr13_27602158 0 27602158 G G T T T T G T T T T T T T T T T T G G
13 chr13_27602675 0 27602675 C C C C T T C C T T T T C C C C C C C C
13 chr13_27604542 0 27604542 C C C C C C C G C C C C C C C C C C C C
13 chr13_27611557 0 27611557 T T T T T T T T C C C C T T T T T T T T
13 chr13_27617632 0 27617632 G G G G G G G G G G A G G G G G G G G G
13 chr13_27621132 0 27621132 T T T T T T T T T T T T T T C C T T T T
13 chr13_27624702 0 27624702 G G G G A G G G G G G G G G G G A A G G
13 chr13_27625573 0 27625573 C C C C C C A A C C C C C C C C C C C C
13 chr13_27626030 0 27626030 C C C C A C C C C C C C C C C C C C C C
13 chr13_27645403 0 27645403 G G G G G G G G C C C C G G G G G G G G
13 chr13_27646147 0 27646147 G G G G G G G G A A G G G G G G G G G G
13 chr13_27664684 0 27664684 A C A A A A A A A A A A A A A A A A A A
13 chr13_27677123 0 27677123 C C C T C C C C C C C C C C C C C C C C
13 chr13_27677775 0 27677775 G G G G G G C C G G G G G G G G G G G G
13 chr13_27679095 0 27679095 A A A A A A A A G G G G A A A A A A A A
13 chr13_27680539 0 27680539 A A A A A A A A T T A T A A A A A A A A
13 chr13_27687770 0 27687770 G G G G G G G G T T T T G G G G G G G G
13 chr13_27692053 0 27692053 C C C C C T C C C C C C C C C C C C C C
13 chr13_27695209 0 27695209 C C C C C C C C C C C C C T C C C C C C
13 chr13_27695788 0 27695788 A A A A A A A A A A A A A A A T A A A A
13 chr13_27696415 0 27696415 C C C T T T C C C C C C T T T T T T C C
13 chr13_27708110 0 27708110 G G G G G G G G A A G G G G G G G G G G
13 chr13_27709099 0 27709099 A A A A A A A A A A A A A G A A A A A A
13 chr13_27711032 0 27711032 G G G G A G G G G G G G G G G G G G G G
13 chr13_27713543 0 27713543 G G G G G G G G G G G G C C G G G G G G
13 chr13_27713974 0 27713974 A A A A A C A A A A A A A A A A A A A A
13 chr13_27714791 0 27714791 C C C C C C C C C C A A C C C C C C C C
13 chr13_27716511 0 27716511 T T T T G T T T T T T T T T T T T T T T
13 chr13_27720340 0 27720340 T T T T T T T T T T T T C C T T T T T T
13 chr13_27720436 0 27720436 C C C C C C C C C C C C C C C C C T C C
13 chr13_27726969 0 27726969 A A A A A A A A A A A A A A A A C C A A
13 chr13_27728528 0 27728528 C C C C C C C C T T T T C C C C C C C C
13 chr13_27740731 0 27740731 G G A A A A G G G G G G A A A A A A G G
13 chr13_27743828 0 27743828 G G A G G G G G G G G G G G G G G G G G
13 chr13_27753112 0 27753112 G G G G G G G G G G G G A G A A G G G G
13 chr13_27753420 0 27753420 C C C C C C C C T T C T C C C C C C C C
13 chr13_27776750 0 27776750 A A A A A A A A C C C C A A A A A A A A
13 chr13_27781869 0 27781869 C C C C C C C C C C C C C T T T C C C C
13 chr13_27786649 0 27786649 C C C C C C C C C C C C C T C C C C C C
13 chr13_27788839 0 27788839 A A A A A A A A G G G G A A A A A A A A
13 chr13_27794888 0 27794888 C C C C C C C C T T T T C C C C C C C C
13 chr13_27796115 0 27796115 G G G G G G G G A A A A G G G G G G G G
13 chr13_27803215 0 27803215 C C C C C C C C C C C G C C C C C C C C
13 chr13_27804120 0 27804120 G G A G G G G G G G G G A A A A A A G G
13 chr13_27805073 0 27805073 C C C C C C C C C C C T C C C C C C C C
13 chr13_27807021 0 27807021 C C C C C C C C C C C T C C C C C C C C
13 chr13_27808363 0 27808363 T T A T T T T T T T T T T T T T T T T T
13 chr13_27810042 0 27810042 A C A A A A A A A A A A A A A A A A A A
13 chr13_27815154 0 27815154 C C C C C C C C C C C T C C C C C C C C
13 chr13_27816764 0 27816764 A A A A A A A A G G G G A A A A A A A A
13 chr13_27816964 0 27816964 C C C C C C C C A A A A C C C C C C C C
13 chr13_27824451 0 27824451 C C C C C C C T C C C C C C C C C C C C
13 chr13_27842105 0 27842105 G G G G G G G G A A G G G G G G G G G G
13 chr13_27849674 0 27849674 G G G G G G G G A A A A G G G G G G G G
13 chr13_27851907 0 27851907 A A A A A A A A G G A A A A A A A A A A
13 chr13_27854443 0 27854443 G G G G G G G G A A A A G G G G G G G G
13 chr13_27855750 0 27855750 A G G G G G G G G G G G G G G G G G A A
13 chr13_27859036 0 27859036 C C C C C C C C C C C C C C C C C T C C
13 chr13_27860090 0 27860090 G G G G G G G G G G G G A G G G G G G G
13 chr13_27862004 0 27862004 T T T T T T T T T T T T T T T T A A T T
13 chr13_27871082 0 27871082 C C C C C C C C C C T T C C C C C C C C
13 chr13_27871225 0 27871225 G G G G G G G G G G G G A G G G G G G G
13 chr13_27873456 0 27873456 A G G G G G G G G G G G G G G G G G G G
13 chr13_27881606 0 27881606 G G G G G G G G G G G G G G G G C C G G
13 chr13_27882753 0 27882753 T T T T T T T T C C C C T T T T T T T T
13 chr13_27884346 0 27884346 G G G G G G G G G G G G A G G G G G G G
13 chr13_27884483 0 27884483 A A A C A A A A A A A A A A A A A A A A
13 chr13_27887597 0 27887597 A A A A A G A A A A A A A A A A A A A A
13 chr13_27897622 0 27897622 T T T T T T T T C C C C T T T T T T T T
13 chr13_27898389 0 27898389 G G G G G G G G G G G G G T G G G G G G
13 chr13_27904852 0 27904852 T T T T T T T T C C C C T T T T T T T T
13 chr13_27906252 0 27906252 C C C C C C C C T T T T C C C C C C T T
13 chr13_27906882 0 27906882 T T T T T T T T C C C T T T T T T T T T
13 chr13_27914718 0 27914718 C C C C C G C C C C C C C C C C C C C C
13 chr13_27917687 0 27917687 A A A A A A A A G G G G A A A A A A A A
13 chr13_27928385 0 27928385 A A A A A A A A A A A A A A T T A A A A
13 chr13_27930951 0 27930951 C C T T C T C C C C C C C C C C C C C C
13 chr13_27931088 0 27931088 A A A A A A A A A A A A A G A A A A A A
13 chr13_27932894 0 27932894 C C C C C C C C C C C C C C C C T T C C
13 chr13_27939579 0 27939579 A A A A A A A A A A A A A A A A C C A A
13 chr13_27942184 0 27942184 A A A A A A A A A A A A A A C C A A A A
13 chr13_27946313 0 27946313 T T T T C T T T T T T T T T T T T T T T
13 chr13_27950392 0 27950392 C C T T C C C C C C C C C C C C C C C C
13 chr13_27962587 0 27962587 G G G G A G G G G G G G A G G G G G G G
13 chr13_27965018 0 27965018 G G G G A G G G G G G G G G G G G G G G
13 chr13_27974136 0 27974136 A A G G A A A A A A A A A A A A A A A A
13 chr13_27986118 0 27986118 C T C C C C T T C C C C C C C C C C T T
13 chr13_27994993 0 27994993 C G G G G G C G G G G G G G G G G G G G
13 chr13_27995727 0 27995727 T T T T T T T T C C C C T T T T T T T T
13 chr13_27996319 0 27996319 T T T T T T T T C C C C T T T T T T T T
13 chr13_27997684 0 27997684 C C C C C C C C T T C C C C C C C C C C
13 chr13_27997874 0 27997874 G G G G G G G G C C G G G G G G G G G G
13 chr13_28003370 0 28003370 A A A A A A A A G G G G A A A A A A A A
13 chr13_28014017 0 28014017 T T T T T T T T T T T T C C T T T T T T
13 chr13_28014684 0 28014684 A A A A A A A A G G G G A A A A A A A A
13 chr13_28020094 0 28020094 G G G G G G G G A A A G G G G G G G G G
13 chr13_28020243 0 28020243 G G G G G G G G G G G G A G G G G G G G
13 chr13_28022967 0 28022967 A A A A A A A A A A A A A A G G A A A A
13 chr13_28023614 0 28023614 C C C C A C C C C C C C C C C C C C C C
13 chr13_28027959 0 28027959 C C C C C C C C T T T T C C C C C C C C
13 chr13_28029931 0 28029931 A A A A A A A A G G G G A A A A A A A A
13 chr13_28032472 0 28032472 C C T T T T C C C C C C C C C C C C C C
13 chr13_28033052 0 28033052 G G G G G G C G G G G G G G G G G G G G
13 chr13_28033872 0 28033872 C C C C T T C C C C C C C C C C C C C C
13 chr13_28036988 0 28036988 A A A A A A A A G G G G A A A A A A A A
13 chr13_28038698 0 28038698 T T T T T T T T C C C T T T T T T T T T
13 chr13_28039245 0 28039245 C C C C C C C C T T T T C C C C C C C C
13 chr13_28039932 0 28039932 G G G G G G G G G G G G A A G G G G G G
13 chr13_28042809 0 28042809 C T C C C C C C C C C C C C C C C C C C
13 chr13_28043936 0 28043936 C C C C C C C C C C A A C C C C C C C C
13 chr13_28045865 0 28045865 G G T T G G G G G G G G G G G G G G G G
13 chr13_28061041 0 28061041 G G G G G G G G G G G G G G A G G G G G
13 chr13_28063401 0 28063401 T T T T T T T T C C C C T T T T T T T T
13 chr13_28065293 0 28065293 G G G G G G G G A G A A G G G G G G G G
13 chr13_28066446 0 28066446 C C T T T T C C C C C C C C C C C C C C
13 chr13_28068500 0 28068500 A A A A A G A A A A A A A A A A A A A A
13 chr13_28072751 0 28072751 T T T T T T T T C C C C T T T T T T T T
13 chr13_28075515 0 28075515 G G G G G G G G C C C C G G G G G G G G
13 chr13_28075523 0 28075523 C C T T C C C C C C C C C C C C C C C C
13 chr13_28078169 0 28078169 G G G G A G G G G G G G G G G G G G G G
13 chr13_28081759 0 28081759 C C C C C C C C A A A A C C C C C C C C
13 chr13_28083531 0 28083531 C G G G G G C C G G G G G G G G G G G G
13 chr13_28089319 0 28089319 A A A A A A A A A A A A A T A A A A A A
13 chr13_28092050 0 28092050 A A G G G G A A G G G G G G G G G G A A
13 chr13_28092828 0 28092828 G G G G G G G G C C C C G G G G G G G G
13 chr13_28093746 0 28093746 A A A A A A A A A T A A A A A A A A A A
13 chr13_28094193 0 28094193 G G G G G G G G T T T T G G G G G G G G
13 chr13_28096892 0 28096892 T T T T T T T T G G G G T T T T T T T T
13 chr13_28097949 0 28097949 G G G G G G G G G G G G G G A A G G G G
13 chr13_28102217 0 28102217 G G G G G G A A G G G G G G G G G G G G
13 chr13_28110850 0 28110850 C C C C C C C C C C C C C T C C C C C C
13 chr13_28113904 0 28113904 G G G G G G G G G G G G G G G G A G G G
13 chr13_28117111 0 28117111 G G A A A A G G G G G G G G G G G G G G
13 chr13_28118734 0 28118734 T T C C C C T T T T T T C C C C C C T T
13 chr13_28119757 0 28119757 A A A A A A A A A A A A A A A G A A A A
13 chr13_28121933 0 28121933 C C C C C C C C C C C C C C C C C T C C
13 chr13_28127200 0 28127200 A A A A A G A A A A A A A A A A A A A A
13 chr13_28135943 0 28135943 G G G G G G G G G G G G G G A G G G G G
13 chr13_28139875 0 28139875 A A A A A A G G A A A A A A A A A A A A
13 chr13_28142906 0 28142906 C C T T T T C C T T T T T T T T T T C C
13 chr13_28150344 0 28150344 T T T T T T T T G G G T T T T T T T T T
13 chr13_28164504 0 28164504 A A A A A A A A G G G G A A A A A A A A
13 chr13_28172971 0 28172971 G G G G G G G G A G G G G G G G G G G G
13 chr13_28173401 0 28173401 T T A A A T T T T T T T T T T T T T T T
13 chr13_28175911 0 28175911 G G G G G G G G G G G G G G G G A A G G
13 chr13_28181901 0 28181901 G G G G G G G G G G G G G T G G G G G G
13 chr13_28186143 0 28186143 A A A T A A A A A A A A A A A A A A A A
13 chr13_28186155 0 28186155 A A A A A A G G A A A A A A A A A A A A
13 chr13_28189075 0 28189075 G G G G G G G G G G G G A A A A A A G G
13 chr13_28199556 0 28199556 T T G G G G T T G G G G G G G G G G T T
13 chr13_28200601 0 28200601 G G G G C G G G G G G G C C C C C C G G
13 chr13_28213370 0 28213370 G G G G A G G G G G G G G G G G G G G G
13 chr13_28243062 0 28243062 C C C C C C C C C C C C C C C T C C C C
13 chr13_28243252 0 28243252 A A A A A A A A T T T T A A A A A A A A
13 chr13_28245861 0 28245861 T T C C C C T T C C C C C C C C C C T T
13 chr13_28247176 0 28247176 C C C C C C C C C C C C C C C G C C C C
13 chr13_28247791 0 28247791 C C C C C C C C C C C C A C C C C C C C
13 chr13_28248040 0 28248040 G G G G G G G G A A A A G G G G G G G G
13 chr13_28249516 0 28249516 G G G G G G G G T T T T G G G G G G G G
13 chr13_28252132 0 28252132 C C C T C T C C C C C C C C C C C C C C
13 chr13_28265684 0 28265684 G G G G G G G G G G G G G G G G C G G G
13 chr13_28272532 0 28272532 C C C C C T C C C C C C C C C C C C C C
13 chr13_28278968 0 28278968 A A G G A G A A G G G G A A A A A A A A
13 chr13_28293798 0 28293798 G G G G A A G G G G G G G G G G G G G G
13 chr13_28294277 0 28294277 G G G G G G G G G G G G G G G G A G G G
13 chr13_28294727 0 28294727 G G G G G G G G A A A A G G G G G G G G
13 chr13_28294847 0 28294847 C C C C C C C C C C C C T T C C C T C C
13 chr13_28295602 0 28295602 G G G G G G G G G G G G G G A G G G G G
13 chr13_28300077 0 28300077 C C C T C C C C C C C T C C C C C C C C
13 chr13_28300590 0 28300590 G G G G T T G G G G G G G G G G G G G G
13 chr13_28302535 0 28302535 G G G G G G G G G G G G A G G G G G G G
13 chr13_28303755 0 28303755 C C C C C C C C C T C C C C C C C C C C
13 chr13_28312520 0 28312520 A A A A A A A A A T T T A A A A A A A A
13 chr13_28314793 0 28314793 T T T T T T T T A A A A T T T T T T T T
13 chr13_28317281 0 28317281 G G G G G G G G A A A A G G G G G G G G
13 chr13_28320345 0 28320345 C C C C C C C C C C C C C C C C T T C C
13 chr13_28320350 0 28320350 C C C C C C C C A C C C C C C C C C C C
13 chr13_28322824 0 28322824 T T T T T T C T T T T T T T T T T T T T
13 chr13_28326213 0 28326213 G G G G G G G G G G G G C G G G G G G G
13 chr13_28332821 0 28332821 T T T T T T T T C C C C T T T T T T T T
13 chr13_28334547 0 28334547 T T C C C C C C C C C C C C C C C C T T
13 chr13_28339046 0 28339046 T T A T T T T T T T T T T T T T T T T T
13 chr13_28339767 0 28339767 C C C C C C C C C C C C C C C C C T C C
13 chr13_28344065 0 28344065 C C C T C C C C T T T T C C C C C C C C
13 chr13_28344254 0 28344254 A A A A A A A A A A A A A T A A A A A A
13 chr13_28346352 0 28346352 C C C C C C C C C C C C C G C C C C C C
13 chr13_28348875 0 28348875 T T T T T T T T T T T T G T T T T T T T
13 chr13_28349021 0 28349021 G G G G G G G G G G G G G G G G A G G G
13 chr13_28349954 0 28349954 T T T T G T T T T T T T T T T T T T T T
13 chr13_28349980 0 28349980 C C A A C C C C C C C C C C C C C C C C
13 chr13_28350455 0 28350455 C C C C C C C C T T T T C C C C C C C C
13 chr13_28356258 0 28356258 G G G G G G G G A G G G G G G G G G G G
13 chr13_28358076 0 28358076 A A A A G G A A A A A A A A A A A A A A
13 chr13_28365508 0 28365508 G G G G G G G G A A A A G G G G G G G G
13 chr13_28365621 0 28365621 A A A A A A A A A A G G A A A A A A A A
13 chr13_28369085 0 28369085 T T T T T T T T T T C C T T T T T T T T
13 chr13_28370004 0 28370004 G G G G G G G G T T T T G G G G G G G G
13 chr13_28377399 0 28377399 G G G G G G A G G G G G G G G G G G G G
13 chr13_28377529 0 28377529 T T C T T T T T T T T T T T T T T T T T
13 chr13_28378830 0 28378830 C C C C C C C C A A A A C C C C C C C C
13 chr13_28380204 0 28380204 T T T T T T T T C T T T T T T T T T T T
13 chr13_28385605 0 28385605 C C T T T T C T T T T T T T T T T T T T
13 chr13_28387589 0 28387589 T T T T T T T T T T C C T T T T T T T T
13 chr13_28395076 0 28395076 T T T T T T T T T T T T T T T T C C T T
13 chr13_28398323 0 28398323 T T T T T T T T T T T T T T C T T T T T
13 chr13_28401622 0 28401622 G G A A A A A G A A A A A A A A A A A A
13 chr13_28412283 0 28412283 C C C C C C C C C C C C C G C C C C C C
13 chr13_28416148 0 28416148 C C C C A C C C C C C C C C C C C C C C
13 chr13_28418292 0 28418292 C C C C C C C C C C C C C T C C C T C C
13 chr13_28418870 0 28418870 C C C C C C C C A A A A C C C C C C C C
13 chr13_28421481 0 28421481 C C C C C C C C C T C C C C C C C C C C
13 chr13_28424923 0 28424923 C C T T T T C C C C C C C C C C C C C C
13 chr13_28427245 0 28427245 T T T T T T T T C C C C T T T T T T T T
13 chr13_28431325 0 28431325 C C C C C C C C C C C C C C T T C C C C
13 chr13_28435099 0 28435099 A A A A A G A A A A A A A A A A A A A A
13 chr13_28440036 0 28440036 G G G G G G G G G G G G G G A G G G G G
13 chr13_28454055 0 28454055 A A A A A A A A A G G G A A A A A A A A
13 chr13_28454971 0 28454971 T T C C C C C T C C C C C C C C C C T T
13 chr13_28473230 0 28473230 G G G G G G G G G G G G A A G G G G G G
13 chr13_28473357 0 28473357 C C C C C C C C T T T T C C T T C C C C
13 chr13_28481260 0 28481260 C C C C C C C C C C C C C C C C C T C C
13 chr13_28485805 0 28485805 C C C C C G C C C C C C C C C C C C C C
13 chr13_28487341 0 28487341 A A A A A A A A G G G G A A A A A A A A
13 chr13_28496007 0 28496007 T T T T T T T T T T T T G T T T T T T T
13 chr13_28499159 0 28499159 G G G G G G G G A A A A G G G G G G G G
13 chr13_28505202 0 28505202 A A A A A A A A A G G G A A A A A A A A
13 chr13_28506440 0 28506440 T T T T T T T T T T T T T T A T T T T T
13 chr13_28512435 0 28512435 C T C C C C C C C C C C C C C C C C T T
13 chr13_28512594 0 28512594 T T T T T T T T C T T T T T T T T T T T
13 chr13_28514230 0 28514230 T T T T T T T T T T T T T T G T T T T T
13 chr13_28518764 0 28518764 G G G G G G G G G G G G A G G G G G G G
13 chr13_28518878 0 28518878 C G C C C C C C C C C C C C C C C C G G
13 chr13_28522334 0 28522334 A A A A A A A A A A A A A A A A A G G G
13 chr13_28523495 0 28523495 G G G G G G G G G G G G A G G G G G G G
13 chr13_28524157 0 28524157 T T T T T T T T G T G T T T T T T T T T
13 chr13_28527204 0 28527204 A A A A A A A A G G G G A A A A A A A A
13 chr13_28527582 0 28527582 C C C T C C C C C C C C C C C C C C C C
13 chr13_28528129 0 28528129 G G G G G G G G G G G G G G A G G G G G
13 chr13_28530807 0 28530807 T T T T T T T T T T T T C T T T T T T T
13 chr13_28530824 0 28530824 C C G G G G C C C C C C C C C C C C C C
13 chr13_28530855 0 28530855 C C C C C C C C T T C T C C C C C C C C
13 chr13_28536736 0 28536736 C C C C C C C C T T C C C C C C C C C C
13 chr13_28539119 0 28539119 G G G G G G G G G G G G G G G G C C G G
13 chr13_28539886 0 28539886 T T T T T T T T C C C C T T T T T T T T
13 chr13_28546145 0 28546145 T T C C T T T T T T T T T T T T T T T T
13 chr13_28558506 0 28558506 A A A A A G A A A A A A A A A A A A A A
13 chr13_28558623 0 28558623 C C T T T T C C T T T T T T T T T T C C
13 chr13_28562366 0 28562366 A A A A A A A A G G G G A A A A A A A A
13 chr13_28565440 0 28565440 C C C C C C C C C C C C C G C C C C C C
13 chr13_28574557 0 28574557 C C T T C C C C C C C C C C C C C C C C
13 chr13_28576177 0 28576177 T T T T T T T T C C C C T T T T T T T T
13 chr13_28576295 0 28576295 G G G G G G G G C C C C G G G G G G G G
13 chr13_28576804 0 28576804 G G G G G G G G G G G G A A G G G G G G
13 chr13_28576857 0 28576857 G G G G A G G G G G G G G G G G G G G G
13 chr13_28581531 0 28581531 C G G G G G G G G G G G G G G G G G C C
13 chr13_28582481 0 28582481 G G G G G G G G A A A A G G G G G G G G
13 chr13_28585697 0 28585697 T T T T C T T T T T T T T T T T T T T T
13 chr13_28586510 0 28586510 C C C C C T C C C C C C C C C C C C C C
13 chr13_28587350 0 28587350 G G G G G G G G G G G G G G A G G G G G
13 chr13_28587914 0 28587914 G G C C C C G G C C C C C C C C C C G G
13 chr13_28590510 0 28590510 A A A A A A A A C C C C A A A A A A A A
13 chr13_28599231 0 28599231 C C C C C C C C G G G G C C C C C C C C
13 chr13_28607027 0 28607027 C C C C C C C C C C C C C T C C C C C C
13 chr13_28615172 0 28615172 T T T T T T T T A A A A T T T T T T T T
13 chr13_28615759 0 28615759 T T T T T T T T C C C C T T T T T T T T
13 chr13_28616671 0 28616671 A A A A A A A A G G G G A A A A A A A A
13 chr13_28622487 0 28622487 T T T T T T T T C T C T T T T T T T T T
13 chr13_28624572 0 28624572 A A C C C C A A C C C C C C C C C C A A
13 chr13_28626859 0 28626859 C C T T T T T T T T T T T T T T T T C C
13 chr13_28627763 0 28627763 C C T T T T C C C C C C C C C C T T C C
13 chr13_28637889 0 28637889 T T T T T T T T T T T T T T T T C C T T
13 chr13_28639274 0 28639274 A A A A A A A A G G G G A A A A A A A A
13 chr13_28639438 0 28639438 C C C C C C C C C C C C T T C C C C C C
13 chr13_28639578 0 28639578 C C C C C C C C C C C C C T C C C C C C
13 chr13_28643629 0 28643629 G G G G G G G G C C C C G G G G G G G G
13 chr13_28643961 0 28643961 C C C C C C C C C T C T C C C C C C C C
13 chr13_28645756 0 28645756 C C C C C C C C G G G G C C C C C C C C
13 chr13_28654113 0 28654113 G G G G G G G G A G G G G G G G G G G G
13 chr13_28657110 0 28657110 A A A C A C A A A A A A A A A A A A A A
13 chr13_28660905 0 28660905 C C C C C C C C C C C C C T C C C C C C
13 chr13_28666721 0 28666721 C C C C C C C C C C C C C C C C T T C C
13 chr13_28672116 0 28672116 C C C C C C C C C C C C C T C C C C C C
13 chr13_28677892 0 28677892 C C C T C C C C C C C C C C C C C C C C
13 chr13_28680254 0 28680254 C C C C C C C C C T C T C C C C C C C C
13 chr13_28690023 0 28690023 T T T T T T T T C C C C T T T T T T T T
13 chr13_28695439 0 28695439 A A A A A C A A A A A A A A A A A A A A
13 chr13_28701256 0 28701256 G G G G A G G G G G G G G G G G G G G G
13 chr13_28705200 0 28705200 A A A A A A A A G G G G A A A A A A A A
13 chr13_28709571 0 28709571 C C C C C C C C T T T T C C C C C C T T
13 chr13_28710898 0 28710898 G G G G G G G G G G G G G G A A G G G G
13 chr13_28713610 0 28713610 T T T T T T T T C T C T T T T T T T T T
13 chr13_28716246 0 28716246 C C C C C C C C C T C T C C C C C C C C
13 chr13_28716281 0 28716281 T T T T T T T T T T T T G T T T T T T T
13 chr13_28716285 0 28716285 C C C G C G C C C C C C C C C C C C C C
13 chr13_28719980 0 28719980 G G G G G G G G C C C C G G G G G G G G
13 chr13_28720481 0 28720481 G G G G G G G G G G G G G G A A G G G G
13 chr13_28723964 0 28723964 T T T T T T T T C C C C T T T T T T T T
13 chr13_28724559 0 28724559 C C C C C C C C T T T T C C T T C C C C
13 chr13_28729382 0 28729382 G G G G G G G G G T G G G G G G G G G G
13 chr13_28730662 0 28730662 G G A G G G G G A A A A G G A G G G G G
13 chr13_28731054 0 28731054 C C C C T T C C C C C C C C C C C C C C
13 chr13_28740044 0 28740044 G G G G G G G G G G A G G G G G G G G G
13 chr13_28744588 0 28744588 C C C C T T C C C C C C C C C C C C C C
13 chr13_28750582 0 28750582 G G A A G G G G G G G G G G G G G G G G
13 chr13_28753490 0 28753490 T T T T T T T T T T T T T T C T T T T T
13 chr13_28757338 0 28757338 C C C C C C C C A A A C C C C C C C C C
13 chr13_28759997 0 28759997 C C C C C C C C C C C C C C C C T T C C
13 chr13_28760021 0 28760021 A A A C A C A A A A A A A A A A A A A A
13 chr13_28761810 0 28761810 A A A A A A A A A A A A A A A A G G A A
13 chr13_28762749 0 28762749 T T T T T T T T C C C C T T T T T T T T
13 chr13_28767672 0 28767672 G G A A A A A A A A A A A A A A A A G G
13 chr13_28770163 0 28770163 T T A A A T T T T T T T T T T T T T T T
13 chr13_28770204 0 28770204 C C C C C C C C C C C C C C C T C C C C
13 chr13_28773665 0 28773665 G G G G G G A G G G G G G G G G G G G G
13 chr13_28784278 0 28784278 A A A G A A A A A A A A A A A A A A A A
13 chr13_28794464 0 28794464 A A A A A A G G A A A A A A A A A A A A
13 chr13_28794659 0 28794659 G G G G G G G G C C C C G G G G G G G G
13 chr13_28795579 0 28795579 A A A A A A A A G G G G A A A A A A A A
13 chr13_28804563 0 28804563 G G G G G G A G G G G G G G G G G G G G
13 chr13_28806467 0 28806467 T T T T T T T T T T C C T T T T T T T T
13 chr13_28810295 0 28810295 T T T T T T T T C T T T T T T T T T T T
13 chr13_28814532 0 28814532 C C C C C C C C C T C C C C C C C C C C
13 chr13_28820374 0 28820374 G G G G G G G G A G G G G G G G G G G G
13 chr13_28822239 0 28822239 G G G G G G C G G G G G G G G G G G G G
13 chr13_28822643 0 28822643 C C C C C C C C C C C C C C C C C T C C
13 chr13_28825127 0 28825127 C C C C C C C C C C C C C T C C C C C C
13 chr13_28825668 0 28825668 G G C C G G G G G G G G G G G G G G G G
13 chr13_28837433 0 28837433 G G G G G G G G G G G G A G G G G G G G
13 chr13_28839131 0 28839131 C C C C C C C C C C C C C C C C T T C C
13 chr13_28839275 0 28839275 C C C C C T C C C C C C C C C C C C C C
13 chr13_28839325 0 28839325 G G G G G G G G G G G G G G A A G G G G
13 chr13_28841465 0 28841465 A A A A A A A A A A A A T T T T A A A A
13 chr13_28844888 0 28844888 T T T T T T T T C T T T T T T T T T T T
13 chr13_28847073 0 28847073 G G A G G G G G G G G G G G G G G G G G
13 chr13_28850774 0 28850774 T T T T T T T T T T T T T T T T A A T T
13 chr13_28854797 0 28854797 A A A A A A A A G G G G A A A A A A A A
13 chr13_28859398 0 28859398 T T T T T T T T T T C C T T T T T T T T
13 chr13_28861596 0 28861596 A G G G G G G G G G G G G G G G G G G G
13 chr13_28861612 0 28861612 C C C C C C C C C T C C C C C C C C C C
13 chr13_28872576 0 28872576 C C C C A C C C C C C C C C C C C C C C
13 chr13_28875305 0 28875305 C C C C C C C T C C C C C C C C C C C C
13 chr13_28879042 0 28879042 T T T T T T T T T T T T C T T T T T T T
13 chr13_28883135 0 28883135 C C T T C C C C C C C C C C C C C C C C
13 chr13_28886955 0 28886955 C C A A A A C C C C C C A A A A A A C C
13 chr13_28887319 0 28887319 G G G G G G G G G G G G G G C C G G G G
13 chr13_28889459 0 28889459 C C C C C C G G C C C C C C C C C C C C
13 chr13_28890642 0 28890642 C C T T T T T T T T T T T T T T T T C C
13 chr13_28892314 0 28892314 A A A A A A A A A A A A A A G G A A A A
13 chr13_28892788 0 28892788 G G G G G G G G G G A A G G G G G G G G
13 chr13_28894816 0 28894816 T T T T T T T T T T T T C T T T T T T T
13 chr13_28902167 0 28902167 T T T T C T T T T T T T T T T T T T T T
13 chr13_28907145 0 28907145 G G A A A A G G A A A A A A A A A A G G
13 chr13_28908815 0 28908815 T T T T T T T T C C C C T T T T T T T T
13 chr13_28919329 0 28919329 G G C C G G G G G G G G G G G G G G G G
13 chr13_28924063 0 28924063 G G G G G G G G G G G G A G G G G G G G
13 chr13_28926702 0 28926702 C C C C C C C C T T T T C C C C C C C C
13 chr13_28929255 0 28929255 C C C C C C C C C C C C C T C C C C C C
13 chr13_28929803 0 28929803 T T T T T T T T T T T T C C T T T T T T
13 chr13_28934102 0 28934102 C C C C C T C C C C C C C C C C C C C C
13 chr13_28935572 0 28935572 A A G G A A A A A A A A A A A A A A A A
13 chr13_28935688 0 28935688 G G G G G G A A G G G G G G G G G G G G
13 chr13_28943147 0 28943147 C C C C C T C C T T T T C C C C C C C C
13 chr13_28956334 0 28956334 A A A A A A A A A G A A A A A A A A A A
13 chr13_28957116 0 28957116 A A T T A T A A A A A A A A A A A A A A
13 chr13_28959684 0 28959684 G G G G G G G G A G G G G G G G G G G G
13 chr13_28961737 0 28961737 G G G G G G G G G T T T G G G G G G G G
13 chr13_28962709 0 28962709 C C C C C C C C T T T T C C C C C C C C
13 chr13_28965503 0 28965503 C C C C C C A A C C C C C C C C C C C C
13 chr13_28974991 0 28974991 G G G G A G G G G G G G G G G G G G G G
13 chr13_28978971 0 28978971 G G A G G G G G G G G G G G G G G G G G
13 chr13_28981784 0 28981784 G G A G A G G G G G G G G G G G G G G G
13 chr13_28983117 0 28983117 G G G G A G G G G G G G G G G G G G G G
13 chr13_28984250 0 28984250 C C C T C T C C C C C C C C C C C C C C
13 chr13_28986939 0 28986939 T T T T T T T T C C C C T T T T T T T T
13 chr13_28991363 0 28991363 G G G G G G G G T T T T G G G G G G G G
13 chr13_28999757 0 28999757 T T T T T T T T C C T T T T T T T T T T
13 chr13_29000957 0 29000957 C C C C C C C C C C C C C C A A C C C C
13 chr13_29002390 0 29002390 A A A A A A A A A A A A G G A A G G A A
13 chr13_29014572 0 29014572 A A A A A A A A A A A A A A A G A A A A
13 chr13_29015643 0 29015643 A A A A A A A A A A G G A A A A A A A A
13 chr13_29018336 0 29018336 A A A G A A A A A A A A A A A A A A A A
13 chr13_29018402 0 29018402 A A A A A A A A A A G G A A A A A A A A
13 chr13_29028913 0 29028913 G G C G G G G G G G G G G G G G G G G G
13 chr13_29030147 0 29030147 T T T T T T T T T T T T T T C C T T T T
13 chr13_29032812 0 29032812 C C C C C C C C T T T T C C C C C C C C
13 chr13_29035683 0 29035683 C C C C C C C C C G G G C C C C C C C C
13 chr13_29035930 0 29035930 A A A A A A A A A G A A A A A A A A A A
13 chr13_29038396 0 29038396 C C C C T T C C C C C C C C C C T T C C
13 chr13_29041678 0 29041678 T T T T C T T T T T T T T T T T T T T T
13 chr13_29042167 0 29042167 G G G G G G C C G G G G G G G G G G G G
13 chr13_29043745 0 29043745 A G G G G G G G G G G G G G G G G G G G
13 chr13_29053559 0 29053559 C C C C C C C C C C C C C G C C C C C C
13 chr13_29056935 0 29056935 A A A A A A A A A A A A A C A A A A A A
13 chr13_29057111 0 29057111 C C C C C C C C C C C C C C A C C C C C
13 chr13_29059483 0 29059483 T T T T T T T T C T T T T T T T T T T T
13 chr13_29061645 0 29061645 A A A A A A A A A A A A A G A A A A A A
13 chr13_29062196 0 29062196 A A A A A A A A A A A A A A A G A A A A
13 chr13_29062538 0 29062538 G G G G G G G G G G G G A G G G G G G G
13 chr13_29068667 0 29068667 C C C C C C C C C C C C C C C C A A C C
13 chr13_29069883 0 29069883 C C T T T T C C C C C C C C C C C C C C
13 chr13_29075532 0 29075532 G G G G G G G G A A A A G G G G G G G G
13 chr13_29083281 0 29083281 C C C C C C T T C C C C C C C C C C C C
13 chr13_29086890 0 29086890 T T T T T T T T T T C C T T T T T T T T
13 chr13_29096612 0 29096612 C T C C C C C C C C C C C C C C C C C C
13 chr13_29102880 0 29102880 C T T T T T T T T T T T T T T T T T T T
13 chr13_29104323 0 29104323 C C C C C C C C C C C C T T T T T T C C
13 chr13_29106618 0 29106618 T T C C C C T T C C C C C C C C C C T T
13 chr13_29109638 0 29109638 T T T T T T T T T T T T T T T T C C T T
13 chr13_29122708 0 29122708 C C C C C C C C T T T T C C C C C C C C
13 chr13_29125129 0 29125129 A A A A A A A A A A A A A A A A G G A A
13 chr13_29127770 0 29127770 G G T T T T G G T T T T T T T T T T G G
13 chr13_29127958 0 29127958 C C C C A A C C C C C C C C C C C C C C
13 chr13_29143055 0 29143055 T T G T T T T T T T T T T T T T T T T T
13 chr13_29150519 0 29150519 G G G G G G G G G G G G G G G G A A G G
13 chr13_29155199 0 29155199 G G G G G G G G T T T T G G G G G G G G
13 chr13_29155613 0 29155613 G G A G A G G G G G G G G G G G G G G G
13 chr13_29158162 0 29158162 G G G G G G G G G G G G G G A G A A G G
13 chr13_29158463 0 29158463 A A A A A A A A A A A A A A A C A A A A
13 chr13_29162903 0 29162903 T T T T T T T T T T T T G T T T T T T T
13 chr13_29167331 0 29167331 C C C C C C C C C C C C C C C C T T C C
13 chr13_29168696 0 29168696 G G G G G G G G A A A A G G G G G G G G
13 chr13_29168750 0 29168750 C C C C C C C C T T T T C C C C C C C C
13 chr13_29173307 0 29173307 A A A G A A A A A A A A A A A A A A A A
13 chr13_29174204 0 29174204 C C C C C C C C C C C C C C C T C C C C
13 chr13_29184331 0 29184331 C C T T C C C C C C C C C C C C C C C C
13 chr13_29198076 0 29198076 G G G G G G G G G G G G G G G G T T G G
13 chr13_29201846 0 29201846 C C C C C C C C C C C C C C C T C C C C
13 chr13_29204541 0 29204541 G G G G G G G G A G A A G G G G G G G G
13 chr13_29206765 0 29206765 G G G G G G G G G G G G G G G G A A G G
13 chr13_29214107 0 29214107 T T T T T T T T T T T T C T T T T T T T
13 chr13_29217524 0 29217524 A A A A A A A A A A A A G G A A A A A A
13 chr13_29220589 0 29220589 A A A A A A A A A C C C A A A A A A A A
13 chr13_29221505 0 29221505 G G G G G G G G G T T T G G G G G G G G
13 chr13_29223134 0 29223134 C C C C C C C C C T T T C C C C C C C C
13 chr13_29228502 0 29228502 A A C C C C C C C C C C C C C C C C A A
13 chr13_29231375 0 29231375 G G G G G G G G A A A A G G G G G G G G
13 chr13_29233594 0 29233594 G G G G G G G G G G G G A G G G G G G G
13 chr13_29235779 0 29235779 C C C C C C C T C C C C C C C C C C C C
13 chr13_29237700 0 29237700 A A A A C C A A A A A A A A A A A A A A
13 chr13_29240567 0 29240567 G G G G G G A A G G G G G G G G G G G G
13 chr13_29249491 0 29249491 C C C C C C C C T T T T C C C C C C C C
13 chr13_29250794 0 29250794 G G G G G G G G G G G G G G A G G G G G
13 chr13_29251307 0 29251307 T T T T T T T T T T T T C T C T T T T T
13 chr13_29251427 0 29251427 G G G G G G G G G G G G A G G G G G G G
13 chr13_29254841 0 29254841 T T T T T T T T C C C C T T T T T T T T
13 chr13_29257064 0 29257064 A A A A A A A A A A A A A A A A G G A A
13 chr13_29261295 0 29261295 A A A T A T A A A A A A A A A A A A A A
13 chr13_29266656 0 29266656 T T T T T T T T T T T T C T T T T T T T
13 chr13_29270819 0 29270819 A A A A A C A A A A A A A A A C A A A A
13 chr13_29271682 0 29271682 C T C C C C T T C C C C C C C C C C T T
13 chr13_29274850 0 29274850 C C C C C C C C A A A A C C C C C C C C
13 chr13_29279215 0 29279215 G G G G G G G G G G G G G G G G T T G G
13 chr13_29307769 0 29307769 A A A A A A A A G G G G A A A A A A A A
13 chr13_29309207 0 29309207 G G G G G G G G C C C C G G G G G G G G
13 chr13_29316203 0 29316203 C C T T C C C C C C C C C C C C C C C C
13 chr13_29316538 0 29316538 C C C C C T C C C C C C C C C C C C C C
13 chr13_29319466 0 29319466 T T T T T T T T T T T T T T G G T T T T
13 chr13_29320314 0 29320314 G G G G G G G G C C C C G G G G G G G G
13 chr13_29320777 0 29320777 G G G G G G G G G G G G A G G G G G G G
13 chr13_29323323 0 29323323 T T T T T T T T T T A T T T T T T T T T
13 chr13_29323400 0 29323400 C C C C C T C C C C C C C C C C C C C C
13 chr13_29324400 0 29324400 G G G G G G G G G G G G G G A A G G G G
13 chr13_29327491 0 29327491 C C C C C C C C C C C G C C C C C C C C
13 chr13_29341396 0 29341396 T T T T T T T T T T T T T T T T G G T T
13 chr13_29343247 0 29343247 A A A A A A A A A A A T A A A A A A A A
13 chr13_29345314 0 29345314 C C C C C C C C C C C C C C T T C C C C
13 chr13_29350440 0 29350440 G G A A A A G G G G G G A A A A A A G G
13 chr13_29358526 0 29358526 G G G G G G G G A G A A G G G G G G G G
13 chr13_29370245 0 29370245 A A A A A A A A A A A A A A A G A A A A
13 chr13_29372170 0 29372170 G G G G G G G G A G A G G G G G G G G G
13 chr13_29373136 0 29373136 G G A A G G G G G G G G G G G G G G G G
13 chr13_29373801 0 29373801 C C C C C C C C C C C C C C C C T T C C
13 chr13_29373888 0 29373888 C C T T C C C C C C C C C C C C C C C C
13 chr13_29374046 0 29374046 C C C C C T C C C C C C C C C C C C C C
13 chr13_29381410 0 29381410 G G G G G G G G A A A A G G G G G G G G
13 chr13_29381907 0 29381907 C C C C C C C C C C C C C T C C C C C C
13 chr13_29384193 0 29384193 G G G G G G G G G G G G G G G G A A G G
13 chr13_29388702 0 29388702 C C C C C C C C C C C C G G C C C C C C
13 chr13_29392113 0 29392113 C C C C C C T T C C C C C C C C C C C C
13 chr13_29394325 0 29394325 A A G G A A A A A A A A A A A A A A A A
13 chr13_29396371 0 29396371 A A A A A A A A G G G G A A A A A A A A
13 chr13_29397551 0 29397551 G G G G C G G G G G G G G G G G G G G G
13 chr13_29403808 0 29403808 G G G G G G G G G G G G G G A A G G G G
13 chr13_29409449 0 29409449 T T T T A T T T T T T T T T T T T T T T
13 chr13_29412235 0 29412235 G G G G G G G G A G G G G G G G G G G G
13 chr13_29415992 0 29415992 C C C C C C C C C C C C C C T T T T C C
13 chr13_29417614 0 29417614 T T T T T T T T T T T T C T T T T T T T
13 chr13_29417739 0 29417739 G G G G G G G G G G G G G T G G G G G G
13 chr13_29428820 0 29428820 A A C C A A A A A A A A A A A A A A A A
13 chr13_29432381 0 29432381 C C T T T T T T T T T T T T T T T T C C
13 chr13_29434007 0 29434007 A A A A A A A A A G G G A A A A A A A A
13 chr13_29439119 0 29439119 A A A A A A A A A A A A T T A A A A A A
13 chr13_29439928 0 29439928 A A A A A A A A A A A A A A A A G G A A
13 chr13_29440183 0 29440183 G G G G G G G G A G A G G G G G G G G G
13 chr13_29443477 0 29443477 T T T T T T T T C T T T T T T T T T T T
13 chr13_29448021 0 29448021 C C C C C C C C C C C C C T C C C C C C
13 chr13_29452002 0 29452002 C C C C C C C C C C C T C C C C C C C C
13 chr13_29454712 0 29454712 A A A A A A A A G G G G A A A A A A A A
13 chr13_29458490 0 29458490 G G G G G T G G G G G G G G G G G G G G
13 chr13_29465145 0 29465145 C C C C C C C C C C C C C C C T C C C C
13 chr13_29480608 0 29480608 C C T T T T T T T T T T T T T T T T C C
13 chr13_29483194 0 29483194 G G G G G G G G G G G G G G A G G G G G
13 chr13_29485905 0 29485905 C C T T T T C C T T T T T T T T T T C C
13 chr13_29487511 0 29487511 C T C C C C T T C C C C C C C C C C T T
13 chr13_29488338 0 29488338 T T C C C C C C C C C C C C C C C C T T
13 chr13_29490639 0 29490639 C T T T T T C T T T T T T T T T T T T T
13 chr13_29495853 0 29495853 A A A A A G A A A A A A A A A A A A A A
13 chr13_29507099 0 29507099 T T T T T T T T T T C T T T T T T T T T
13 chr13_29509421 0 29509421 A A A A A A A A A A A A G G A A A A A A
13 chr13_29510074 0 29510074 A A A A A A A A A A A A A G A A A A A A
13 chr13_29512372 0 29512372 T T C C C T T T T T T T C C C C C C T T
13 chr13_29519149 0 29519149 T T C C C C T T T T T T C T C C C C T T
13 chr13_29522486 0 29522486 C C C C C C T T C C C C C C C C C C C C
13 chr13_29523308 0 29523308 T T T T T T T T T T C T T T T T T T T T
13 chr13_29523466 0 29523466 C C C C C C T T C C C C C C C C C C C C
13 chr13_29524334 0 29524334 T T T T T T T T G G G G T T T T T T T T
13 chr13_29525834 0 29525834 C C C C C C C C C C C C C C C C G G C C
13 chr13_29530385 0 29530385 C C T T C C C C C C C C C C C C C C C C
13 chr13_29532155 0 29532155 C C C C C C T T C C C C C C C C C C C C
13 chr13_29534226 0 29534226 C C C C C T C C C C C C C C C C C C C C
13 chr13_29537874 0 29537874 G G G G A G G G G G G G G G G G G G G G
13 chr13_29539901 0 29539901 G G G G G G G G G G G G G G G G A A G G
13 chr13_29540199 0 29540199 C C C T C C C C C C C C C C C C C C C C
13 chr13_29542023 0 29542023 C C C C C C C C C T C C C C C C C C C C
13 chr13_29552515 0 29552515 A A G G G G A A G G G G G G G G G G A A
13 chr13_29562036 0 29562036 G G G G G G G G G G G G C G G G G G G G
13 chr13_29575060 0 29575060 A A A A A A A A A G A G A A A A A A A A
13 chr13_29582241 0 29582241 C C T T T T C C C C C C C C C C C C C C
13 chr13_29592590 0 29592590 T T T T T T T T T T T T T T T T C C T T
13 chr13_29598589 0 29598589 G G G G G G G G G G G G G G C G G G G G
13 chr13_29622100 0 29622100 C C C C C C C C C G C G C C C C C C C C
13 chr13_29622584 0 29622584 G G G G G G G G G G G G G G G G A A G G
13 chr13_29626897 0 29626897 A A A A G G A A A A A A A A A A A A A A
13 chr13_29627040 0 29627040 A A A A A A A A G G G G A A A A A A A A
13 chr13_29627957 0 29627957 G G G G G G G G G G G G G G G G T T G G
13 chr13_29628417 0 29628417 T T T T T T T T T T T T T T A A T T T T
13 chr13_29628569 0 29628569 C C C C C C C C C C C C C T T T C C C C
13 chr13_29629116 0 29629116 G G G G G G A A G G G G A A G G G G G G
13 chr13_29629504 0 29629504 G G G G G G G G A G A G G G G G G G G G
13 chr13_29634226 0 29634226 C C C C C C C C C C C C C T C C C C C C
13 chr13_29638117 0 29638117 C C C C C C C C C C C C C T C C C C C C
13 chr13_29641292 0 29641292 T T T T T T T T G T T T T T T T T T T T
13 chr13_29642503 0 29642503 C C C C C C C C C T C C C C C C C C C C
13 chr13_29647689 0 29647689 A A A C C C A A A A A A A A A A A A A A
13 chr13_29657994 0 29657994 T T T T T T T T T T T T T T C C T T T T
13 chr13_29659259 0 29659259 C C C C C C C C C T C C C C C C C C C C
13 chr13_29660024 0 29660024 A A A A A A A A G G G G A A A A A A A A
13 chr13_29669231 0 29669231 A A A A A A A G A A A A A A A A A A A A
13 chr13_29671461 0 29671461 C C C C C C C C C C C C C C C C T T C C
13 chr13_29678332 0 29678332 C C C C C C C C C C C C C C G G C C C C
13 chr13_29685361 0 29685361 G G G G G G G G G G G G A G G G G G G G
13 chr13_29686868 0 29686868 C C C C C C C C C C C C C C C C T T C C
13 chr13_29690609 0 29690609 G G G G G G G G G G G G A G G G G G G G
13 chr13_29692542 0 29692542 C C C C C C C C C C C C C C C G C C C C
13 chr13_29704915 0 29704915 G G G G A A G G G G G G G G G G G G G G
13 chr13_29711536 0 29711536 C C C C T T C C C C C C C C C C C C C C
13 chr13_29714421 0 29714421 G G G G G G G G A G G G G G G G G G G G
13 chr13_29729888 0 29729888 G G G G G G G G G G G G A A G G G G G G
13 chr13_29733039 0 29733039 G G G G G G G G G G G G A G G G G G G G
13 chr13_29735461 0 29735461 G G G G G G G G G G G G A G G G G G G G
13 chr13_29736085 0 29736085 G G G G G G G G G G G G A G G G A A G G
13 chr13_29740136 0 29740136 C C C C C C C C C C C C C C C T C C C C
13 chr13_29742819 0 29742819 C C T T C C C C C C C C C C C C C C C C
13 chr13_29753299 0 29753299 G G G G G G G G A A A A G G G G G G G G
13 chr13_29753457 0 29753457 G G G G G G A A G G G G G G G G G G G G
13 chr13_29758976 0 29758976 G G A G G G G G G G G G G G G G G G G G
13 chr13_29759463 0 29759463 C C C C C C C C C T C T C C C C C C C C
13 chr13_29767097 0 29767097 C C C T C C C C C C C C C C C C C C C C
13 chr13_29767910 0 29767910 C C C C C C C C C C C C C T C C C C C C
13 chr13_29775816 0 29775816 G G G G G G G G G G G G C C C C C C G G
13 chr13_29778147 0 29778147 A A A A A G A A A A A A A A A A A A A A
13 chr13_29779069 0 29779069 G G G G G G G G G G G G G G A A G G G G
13 chr13_29783921 0 29783921 A A A A A G A A A A A A A A A A A A A A
13 chr13_29788006 0 29788006 A A A A A A A G A A A A A A A A A A A A
13 chr13_29793188 0 29793188 C T T T T T T T T T T T T T T T T T C C
13 chr13_29793323 0 29793323 C C C C C T C C C C C C C C C C C C C C
13 chr13_29797073 0 29797073 T T T T T T T T T T C T T T T T T T T T
13 chr13_29799168 0 29799168 G G A A A A G G G G G G G G G G G G G G
13 chr13_29807789 0 29807789 G G G G G G G G G G G G G G C C G G G G
13 chr13_29820595 0 29820595 C C C C C C C C G G G G C C C C C C C C
13 chr13_29823370 0 29823370 G G G G G G G G A A A A G G G G G G G G
13 chr13_29833513 0 29833513 T T T T T T T T T T T T T T C C T T T T
13 chr13_29834283 0 29834283 T T T T T T T T T T T T T T T T G G T T
13 chr13_29841780 0 29841780 G G G G G T G G G G G G G G G G G G G G
13 chr13_29842933 0 29842933 G G G G G G C C G G G G G G G G G G G G
13 chr13_29845561 0 29845561 C C T T C C C C T T T T C C C C C C C C
13 chr13_29851596 0 29851596 A A A A A A A A A A A A A G A A A A A A
13 chr13_29852722 0 29852722 T T T T T T T T T T T T G T T T T T T T
13 chr13_29856314 0 29856314 C C C C A C C C C C C C C C C C C C C C
13 chr13_29863255 0 29863255 G G G G G G G G G G G G A A G G G G G G
13 chr13_29864364 0 29864364 C C C C C T C C C C C C C C C C C C C C
13 chr13_29868395 0 29868395 T T G T T T T T T T T T T T T T T T T T
13 chr13_29868964 0 29868964 C C C C C C C C C C C C C C G G C C C C
13 chr13_29873021 0 29873021 C T C C C C C C C C C C C C C C C C C C
13 chr13_29876828 0 29876828 C C C C C C C C C T C C C C C C C C C C
13 chr13_29877620 0 29877620 G G G G G G G G A A G G G G G G G G G G
13 chr13_29881383 0 29881383 T T T T T T T T C C C C T T T T T T T T
13 chr13_29887210 0 29887210 G G A G G G G G G G G G G G G G G G G G
13 chr13_29887687 0 29887687 T T T T T T T T A A A A T T T T T T T T
13 chr13_29888208 0 29888208 G G G G G G G G C G C C G G G G G G G G
13 chr13_29891200 0 29891200 G G G G A A G G A G G G A A G G A A G G
13 chr13_29891215 0 29891215 C C T T T T C C C C C C T T C C C C C C
13 chr13_29904593 0 29904593 C C C C C C C C T T T T C C C C C C C C
13 chr13_29921133 0 29921133 G G G G G G G G G G G G A G G G G G G G
13 chr13_29928256 0 29928256 T T T T T T T T C C C C T T T T T T T T
13 chr13_29929004 0 29929004 G G G G G G G G G G G G G G G G A A G G
13 chr13_29929011 0 29929011 T T T T A T T T T T T T T T T T T T T T
13 chr13_29931802 0 29931802 G G G G G G G G G G G G G G G G A A G G
13 chr13_29940323 0 29940323 G G G G G G G G A G A G G G G G G G G G
13 chr13_29943170 0 29943170 T T T T T T T T C C C C T T T T T T T T
13 chr13_29945193 0 29945193 C C C C C C C C C C C C C C C C C T C C
13 chr13_29956710 0 29956710 C T C C C C C C C C C C C C C C C C C C
13 chr13_29957732 0 29957732 A A A A A A A A G G G G A A A A A A A A
13 chr13_29959913 0 29959913 T T G G G T T T T T T T T T T T T T T T
13 chr13_29963792 0 29963792 A A G G G G A A G G G G G G G G G G G G
13 chr13_29963819 0 29963819 G G G G G G G G G G G G G G A A G G G G
13 chr13_29966067 0 29966067 G G G G G G G G C C C C G G G G G G G G
13 chr13_29966113 0 29966113 T T T T T T T T C C C C T T T T T T T T
13 chr13_29969157 0 29969157 C C C C C T C C C C C C C C C C C C T T
13 chr13_29976934 0 29976934 G G G G G G G G G G A G G G G G G G G G
13 chr13_29978633 0 29978633 C C C C C C C C T T T T C C C C C C C C
13 chr13_29980398 0 29980398 T T T T T T T T C T C C T T T T T T T T
13 chr13_29984498 0 29984498 C C A A C C C C C C C C C C C C C C C C
13 chr13_29984642 0 29984642 C C C C C C C C C C C C C C C T C C C C
13 chr13_29985146 0 29985146 T T T T T T T T G G G G T T T T T T T T
13 chr13_29991699 0 29991699 C C C C C C C C C C C C C C C C T T C C
13 chr13_29999284 0 29999284 A A A A A A A A C C C C A A A A A A A A
13 chr13_29999430 0 29999430 C C T T T T C C T T T T T T T T T T C C
13 chr13_30011869 0 30011869 G G G G A G G G G G G G G G G G G G G G
13 chr13_30013583 0 30013583 A A A A A A A A A A A A A T A A A A A A
13 chr13_30019826 0 30019826 C C A A C C C C C C C C C C C C C C C C
13 chr13_30023337 0 30023337 A A A A A A A A G G G G A A A A A A A A
13 chr13_30037625 0 30037625 T T T T T T T T A A A A T T T T T T T T
13 chr13_30039289 0 30039289 A A A A A A A A G G G G A A A A A A A A
13 chr13_30041804 0 30041804 G G G G G G G G C C C C G G G G G G G G
13 chr13_30043504 0 30043504 C G G G G G G G G G G G G G G G G G G G
13 chr13_30047491 0 30047491 G G G G G G G G G G G G G G C C G G G G
13 chr13_30047978 0 30047978 G G G G A G G G G G G G G G G G A A G G
13 chr13_30050685 0 30050685 T T T T T T C C T T T T T T T T T T T T
13 chr13_30052997 0 30052997 T T T T T T T T T T T T A T T T T T T T
13 chr13_30053037 0 30053037 G G G G G G A G G G G G G G G G G G G G
13 chr13_30063854 0 30063854 C C C C C C C C T T T T C C C C C C C C
13 chr13_30068461 0 30068461 C C C C C C C C T T T T C C C C C C C C
13 chr13_30070197 0 30070197 A A A A A A A A A A A A G G G G G G A A
13 chr13_30070878 0 30070878 C C C C C C C C C C C C C C T T C C C C
13 chr13_30071182 0 30071182 C T T T T T T T T T T T T T T T T T C C
13 chr13_30071438 0 30071438 G G G G G G A G G G G G G G G G G G G G
13 chr13_30071563 0 30071563 T T T T T T T T T T T T T T T T C T T T
13 chr13_30071767 0 30071767 G G G G G G G G G G G G G G G G C G G G
13 chr13_30078744 0 30078744 C C C C C C C C T T T T C C C C C C C C
13 chr13_30080056 0 30080056 A A A A A A A A A A A G A A A A A A A A
13 chr13_30080716 0 30080716 G G G G G G G G A G G G G G G G G G G G
13 chr13_30087331 0 30087331 C C C C C C C C C C C C A C C C C C C C
13 chr13_30090874 0 30090874 G G G G G G G G G G G G G G G G A G G G
13 chr13_30092399 0 30092399 C T C C C C C C C C C C C C C C C C C C
13 chr13_30097472 0 30097472 G G G G G G G G A A A A G G G G G G G G
13 chr13_30101949 0 30101949 C C C C C C C C T T T T C C C C C C C C
13 chr13_30102056 0 30102056 G G G G C G G G G G G G G G G G G G G G
13 chr13_30107603 0 30107603 A A A A A A A A C C C C A A A A A A A A
13 chr13_30115523 0 30115523 C C C T C T C C C C C C C C C C C C C C
13 chr13_30118168 0 30118168 C C C T C C T T C C C C C C C C C C C C
13 chr13_30119243 0 30119243 T T T T T T T T G G G G T T T T T T T T
13 chr13_30121174 0 30121174 A A A A A A A A A A A A G G A A A A A A
13 chr13_30121654 0 30121654 G G A A A A G G A A A A A A A A A A G G
13 chr13_30123581 0 30123581 A A A A G G A A A A A A A A A A A A A A
13 chr13_30125936 0 30125936 A A C C C C A A C C C C C C C C C C A A
13 chr13_30127150 0 30127150 T T T T T T T T A T T T T T T T T T T T
13 chr13_30129798 0 30129798 T T T T T T T T C C C C T T T T T T T T
13 chr13_30135198 0 30135198 T T G G G G T T T T T T T T T T T T T T
13 chr13_30137045 0 30137045 T T T T T T T T T T T T T T T T C C T T
13 chr13_30156370 0 30156370 T T T T T T T T T T T T C C C T C T T T
13 chr13_30160266 0 30160266 A A A A A A A A G G G G A A A A A A A A
13 chr13_30162426 0 30162426 G G G G A G G G G G G G G G G G G G G G
13 chr13_30165877 0 30165877 G G G G G G G G A G G G G G G G A A G G
13 chr13_30168138 0 30168138 C C C C C C C C C C C C C C C C T T C C
13 chr13_30185057 0 30185057 T T T T T T T T T T T T T T C C C C T T
13 chr13_30191533 0 30191533 C C G G G G G G G G G G G G G G G G G G
13 chr13_30192457 0 30192457 C C C C C C C C A A A A C C C C C C C C
13 chr13_30199755 0 30199755 A A A G A A A A A A A A A A A A A A A A
13 chr13_30200055 0 30200055 A A A A A A A A G G G G A A A A A A A A
13 chr13_30201435 0 30201435 A A A A A A A A A A A A A A C C A A A A
13 chr13_30202339 0 30202339 C C C C C C C C T T T T C C C C C C C C
13 chr13_30206756 0 30206756 T T T T T T T T G G G G T T T T T T T T
13 chr13_30218775 0 30218775 G G A A G G G G G G G G G G G G G G G G
13 chr13_30241754 0 30241754 G G G G A G G G A A A A G G G G G G G G
13 chr13_30245703 0 30245703 T T T T T T T T T T T T T T T T C C T T
13 chr13_30248607 0 30248607 C C C C C C C C C C C C C C C C T T C C
13 chr13_30257029 0 30257029 C C C T C C C C C C C C C C C C C C C C
13 chr13_30260367 0 30260367 C C C C C C C C C C C C C C C C T T C C
13 chr13_30264411 0 30264411 G G G G G G G G G G G G G G G G C C G G
13 chr13_30282561 0 30282561 G G G G G G G G A A A A G G G G G G G G
13 chr13_30282769 0 30282769 G G C G G G G G G G G G G G G G G G G G
13 chr13_30293105 0 30293105 C C C C C C C C T T T T C C C C C C C C
13 chr13_30294740 0 30294740 C C C C C C C C T T T T C C C C C C C C
13 chr13_30296844 0 30296844 C C C C C C C C C C C C C C C C T T C C
13 chr13_30300570 0 30300570 C C C C C C C C C C C C C C A C C C C C
13 chr13_30306903 0 30306903 G G G G G G G G A A A A G G G G G G G G
13 chr13_30312017 0 30312017 G G G G G G G G A A A A G G G G A G G G
13 chr13_30313490 0 30313490 G G G G G G G G A A A A G G G G G G G G
13 chr13_30314229 0 30314229 C C C C A C C C C C C C C C C C C C C C
13 chr13_30317920 0 30317920 A A A A A A A A G G G G A A A A A A A A
13 chr13_30320855 0 30320855 C C C C C C C C C C C G C C C C C C C C
13 chr13_30322873 0 30322873 A A G G A G A A A A A A A A A A A A A A
13 chr13_30333867 0 30333867 G G G G G G G G C G C G G G G G G G G G
13 chr13_30334862 0 30334862 G G G G G G G G G G G G G G G T G G G G
13 chr13_30336128 0 30336128 C C C C C C C C A A A A C C C C C C C C
13 chr13_30336660 0 30336660 G G A G G G G G G G G G G G G G G G G G
13 chr13_30340388 0 30340388 T T T T T T T T C C C T T T T T T T T T
13 chr13_30340642 0 30340642 C C C C C C C C C C C C C C C G C C C C
13 chr13_30342118 0 30342118 T T T T T T T T C C C C T T T T T T T T
13 chr13_30342382 0 30342382 T T T T T T T T C T C T T T T T T T T T
13 chr13_30347786 0 30347786 A A A A A A A A A A A A G G A A A A A A
13 chr13_30355132 0 30355132 G G G G G G G G G G G G A G G G G G G G
13 chr13_30358281 0 30358281 G G G G G G G G A G A A G G G G G G G G
13 chr13_30358721 0 30358721 T T T T T T T T C T T T T T T T T T T T
13 chr13_30358901 0 30358901 T T T T C T T T T T T T T T T T T T T T
13 chr13_30371675 0 30371675 C C C C C C C C T T T T T T T T T T C C
13 chr13_30373419 0 30373419 G G C C C G G G G G G G G G G G G G G G
13 chr13_30374263 0 30374263 C C C C C C C C C C C C C G C C C C C C
13 chr13_30374393 0 30374393 C C C C C C C C A A A A A A A A A A C C
13 chr13_30376231 0 30376231 A A A A A A A A A A A A A A C C A A A A
13 chr13_30379144 0 30379144 G G A G A G G G G G G G G G G G G G G G
13 chr13_30387123 0 30387123 T T T T T T T T T T T T C T T T T T T T
13 chr13_30389296 0 30389296 T T T T T T T T C C C C T T T T T T T T
13 chr13_30389453 0 30389453 C C C T C C C C C C C C C C C C C C C C
13 chr13_30394939 0 30394939 T T C C C C T T T T T T T T T T T T T T
13 chr13_30395944 0 30395944 T T C C C C T T T T T T C C C C C C T T
13 chr13_30405821 0 30405821 G G G G G G G G G G G G G G A A G G G G
13 chr13_30408227 0 30408227 A A A A A A A A G G G G A A A A A A A A
13 chr13_30408686 0 30408686 C C C C C C C C C C C C C C T T C C C C
13 chr13_30412999 0 30412999 C C C C C C C C C C C C C C C C C T C C
13 chr13_30414395 0 30414395 T T T T T T T T C T C T T T T T T T T T
13 chr13_30419374 0 30419374 A A A A A A A A G G G G A A A A A A A A
13 chr13_30420673 0 30420673 A A A A A G A A A A A A A A A A A A A A
13 chr13_30432941 0 30432941 T T C C C C T T C C C C C C C C C C T T
13 chr13_30434307 0 30434307 C C G G C C C C C C C C C C C C C C C C
13 chr13_30438107 0 30438107 C C C C C C C C C C C G C C C C C C C C
13 chr13_30438285 0 30438285 A A A A A A A A A A A A A A A A T T A A
13 chr13_30452010 0 30452010 A A A A A A A A A A A A A A C C A A A A
13 chr13_30455243 0 30455243 T T T T T T T T G G G G T T T T T T T T
13 chr13_30459770 0 30459770 G G G G C C G G G G G G G G G G G G G G
13 chr13_30463707 0 30463707 A A A A A A A A A A A A A A A T A A A A
13 chr13_30470301 0 30470301 A A A A A A A A A A A A A A A G A A A A
13 chr13_30471968 0 30471968 A A A A A A A A A G A A A A A A A A A A
13 chr13_30473938 0 30473938 A A A G A A A A A A A A A A A A A A A A
13 chr13_30482869 0 30482869 A A A A A A A A A A A G A A A A A A A A
13 chr13_30483078 0 30483078 C C T T C C C C C C C C C C C C C C C C
13 chr13_30495421 0 30495421 C C C C C C C C C C C C A A A C C C C C
13 chr13_30505320 0 30505320 T T T T T T T T C C C C T T T T T T T T
13 chr13_30514874 0 30514874 G G G G A A G G G G G G G G G G G G G G
13 chr13_30518653 0 30518653 G G G G G G G G G G G G A G G G G G G G
13 chr13_30522662 0 30522662 C C C C C C C C T T T T C C C C C C C C
13 chr13_30524284 0 30524284 C C C C C C C C C C C C C C C T C C C C
13 chr13_30531168 0 30531168 A A A A A A A A A A A A A A A A G G A A
13 chr13_30531537 0 30531537 C C C C C C C C C C C G C C C C C C C C
13 chr13_30531944 0 30531944 A A G G G G G G G G G G G G G G G G G G
13 chr13_30533046 0 30533046 A A A A G G A A A A A A A A A A A A A A
13 chr13_30534590 0 30534590 G G G G A A G G G G G G G G G G G G G G
13 chr13_30538335 0 30538335 C C C C C C C C C C C T C C C C C C C C
13 chr13_30541251 0 30541251 C C C C C C C T C C C C C C C C C C C C
13 chr13_30550215 0 30550215 C C C C C C C C A A A A C C C C C C C C
13 chr13_30555003 0 30555003 G G G G G G G G G G G G G G A A G G G G
13 chr13_30565317 0 30565317 G G A A A A G G A A A A A A A A A A G G
13 chr13_30569876 0 30569876 C C C C T T C C T T T T C C C C C C C C
13 chr13_30571949 0 30571949 C C C C T T C C C C C C C C C C C C C C
13 chr13_30573911 0 30573911 T T C T T T T T T T T T T T T T T T T T
13 chr13_30574301 0 30574301 C C C C C G C C C C C C C C C C C C C C
13 chr13_30584995 0 30584995 G G G G G G G G G G G G G G A G G G G G
13 chr13_30593514 0 30593514 A A A A A A A A C C C C A A A A A A A A
13 chr13_30594166 0 30594166 C C C C C G C C C C C C C C C C C C C C
13 chr13_30594376 0 30594376 A A A A A A A A A A A A A A A A A G A A
13 chr13_30597115 0 30597115 C C C C C C C C C C C C C C T T C C C C
13 chr13_30598548 0 30598548 C C C C C C C C C C C C C C G G C C C C
13 chr13_30599878 0 30599878 G G C C C C G G C C C C C C C C C C G G
13 chr13_30601028 0 30601028 A A A A A A A A A A A A A C A A A A A A
13 chr13_30603601 0 30603601 C C T T C C C C C C C C C C C C C C C C
13 chr13_30604572 0 30604572 T T T T T T T T C C C C T T T T T T T T
13 chr13_30607633 0 30607633 C C C C C C C C C C C C C T C C C C C C
13 chr13_30612806 0 30612806 G G G G G G G G A A A A G G G G G G G G
13 chr13_30616546 0 30616546 C C C C C C C C T T T T C C C C C C C C
13 chr13_30619582 0 30619582 G G G G G G G G G G G G A A G G G G G G
13 chr13_30635050 0 30635050 G G G G G G G G G T T T G G G G G G G G
13 chr13_30639035 0 30639035 G G G G G G G G G G G G G G G G A A G G
13 chr13_30640946 0 30640946 C C C C C C C C T T C T C C C C C C C C
13 chr13_30641481 0 30641481 T T T T T T T T T T T T T T C T T T T T
13 chr13_30643079 0 30643079 T T T T T T T T T T T T C T T T T T T T
13 chr13_30643518 0 30643518 A A A A A A A A G G G G A A A A A A A A
13 chr13_30646653 0 30646653 G G A A G G G G G G G G G G G G G G G G
13 chr13_30650730 0 30650730 A A G G G G G G G G G G G G G G G G A A
13 chr13_30654287 0 30654287 C C C C C C C C C C C C C C C C T T C C
13 chr13_30658672 0 30658672 G G G G G G G G C C G G G G G G G G G G
13 chr13_30659873 0 30659873 T T T T T T T T C C C C T T T T T T T T
13 chr13_30666700 0 30666700 G G A A A A G G A A A A G G G G G G G G
13 chr13_30684321 0 30684321 C C C C C C C C T T T T C C C C C C C C
13 chr13_30685905 0 30685905 T T T T G T T T T T T T T T T T T T T T
13 chr13_30686666 0 30686666 A A A A A A A A G G G G A A A A A A A A
13 chr13_30687774 0 30687774 G G G G G G G G G G G G G G A A G G G G
13 chr13_30694427 0 30694427 G G G G G G G G G G G G A G G G G G G G
13 chr13_30695178 0 30695178 T T T T T T T T C C C C T T T T T T T T
13 chr13_30698895 0 30698895 G G G G A G G G G G G G G G G G G G G G
13 chr13_30701176 0 30701176 C C C C C C C C T T T T C C C C C C C C
13 chr13_30712533 0 30712533 G G G G G G G G G G G G C G G G G G G G
13 chr13_30718436 0 30718436 A A A A A A A A A G A A A A A A A A A A
13 chr13_30723189 0 30723189 C C C C C C C C T T T T C C C C C C C C
13 chr13_30735404 0 30735404 C C T T T T C C C C C C C C C C C C C C
13 chr13_30751021 0 30751021 A A A A A A A A G G G G A A A A A A A A
13 chr13_30751164 0 30751164 A A A A A A A A A G A A A A A A A A G G
13 chr13_30754739 0 30754739 T T T T G T T T T T T T T T T T T T T T
13 chr13_30760067 0 30760067 C C C C C C C C T T T T C C C C C C C C
13 chr13_30761446 0 30761446 T T T T T T T T T T T T T T T T C T T T
13 chr13_30761818 0 30761818 C C C C C C C C C C C C C C C T C C C C
13 chr13_30762027 0 30762027 C C C C C T C C C C C C C C C C C C C C
13 chr13_30778017 0 30778017 A A A A A A A A G G G G A A A A A A A A
13 chr13_30787575 0 30787575 T T C C C C T T T T T T T T T T T T T T
13 chr13_30789008 0 30789008 G G G G G G G G A A A A G G A G G G G G
13 chr13_30795831 0 30795831 A A A A A A A A C C C C A A A A A A A A
13 chr13_30799800 0 30799800 T T T T T T C C T T T T T T T T T T T T
13 chr13_30804091 0 30804091 A A A A A A A A A C A A A A A A A A A A
13 chr13_30806758 0 30806758 C C C C C C C C C C C T C C C C C C C C
13 chr13_30809996 0 30809996 C C C C C C C C C T C C C C C C C C C C
13 chr13_30812225 0 30812225 G G A G A G G G G G G G G G G G G G G G
13 chr13_30814613 0 30814613 C C C C C C C C C C C C C G C C C C C C
13 chr13_30820567 0 30820567 C C C C C C C C C T C C C C C C C C C C
13 chr13_30825825 0 30825825 C C C C C C C C C C C C T T C T C C C C
13 chr13_30850592 0 30850592 C C C C C C C C C C C C C T C C C C C C
13 chr13_30857318 0 30857318 T T T T T T T T T T T T C T T T T T T T
13 chr13_30861144 0 30861144 C C C C C C C C C C C C T T C C T T C C
13 chr13_30864064 0 30864064 T T T T T T T T C T T T T T T T T T T T
13 chr13_30868102 0 30868102 T T T T T T T T T T C T T T T T T T T T
13 chr13_30871754 0 30871754 G G G G G G G G G G G G G G A G G G G G
13 chr13_30877526 0 30877526 A A A A A A A A A A A A A A A C A A A A
13 chr13_30879034 0 30879034 G G G G G G A G G G G G G G G G G G G G
13 chr13_30885583 0 30885583 T T G G G G T T T T T T T T T T T T T T
13 chr13_30887816 0 30887816 C C C C C C C C T T T T C C C C C C C C
13 chr13_30889131 0 30889131 T T T T T T T T T T T T T T T T C T T T
13 chr13_30891977 0 30891977 G G G G G G G G A A A A G G G G G G G G
13 chr13_30895794 0 30895794 T T T T T T T T C T T T T T T T T T T T
13 chr13_30900601 0 30900601 G G G G G G G G G G G G C G G G G G G G
13 chr13_30903040 0 30903040 A A A A A A A A G G G G A A A A A A A A
13 chr13_30904183 0 30904183 A T A A A A A A A A A A A A A A A A A A
13 chr13_30907431 0 30907431 C C C C C C C C C C C C C C C G C C C C
13 chr13_30912098 0 30912098 T T T T T T C T T T T T T T T T T T T T
13 chr13_30913688 0 30913688 T T T T T T T T T T T T T T T T C C T T
13 chr13_30914023 0 30914023 T T C C C C T T C C C C C C C C C C T T
13 chr13_30914546 0 30914546 G G G G C G G G G G G G G G G G G G G G
13 chr13_30916640 0 30916640 C C T T C T C C C C C C T T T T C T C C
13 chr13_30924146 0 30924146 C C C C C C C C C C C C C C C T T T C C
13 chr13_30931338 0 30931338 T T T T T T T T C C C T T T C C T T T T
13 chr13_30936411 0 30936411 C T T T T T T T T T T T T T T T T T T T
13 chr13_30936531 0 30936531 T T T T A A T T A A A A T T T T T T T T
13 chr13_30937612 0 30937612 G G G G A G G G G G G G G G G G G G G G
13 chr13_30938324 0 30938324 A G A A A A G G A A A A A A A A A A A A
13 chr13_30939635 0 30939635 C C C C C C C C C T C T C C C C C C C C
13 chr13_30943617 0 30943617 G G G G G G G G G G G G G G G T G G G G
13 chr13_30947344 0 30947344 C C C C C C T T C C C C C C C C C C C C
13 chr13_30947417 0 30947417 T T T T T T T T T T T T T T C C C C T T
13 chr13_30956468 0 30956468 A A A A A A A A A A A A G G A A A A A A
13 chr13_30957382 0 30957382 T T T T A T T T T T T T T T T T T T T T
13 chr13_30969456 0 30969456 G G A A G G G G G G G G G G G G G G G G
13 chr13_30971028 0 30971028 G G G G G G G G G G G G G G A G G G G G
13 chr13_30977114 0 30977114 A A A A A A A A G G G G A A A A A A A A
13 chr13_30978144 0 30978144 C C C C C T C C C C C C C C C C C C C C
13 chr13_30979022 0 30979022 C C C C C C C C C C C C T T T T T T C C
13 chr13_30979298 0 30979298 A A A A A A A A A A A A A C A A A A A A
13 chr13_30984022 0 30984022 C C C C C C C C G G G G C C C C C C C C
13 chr13_30988129 0 30988129 C C C C C C C C A C C C C C C C C C C C
13 chr13_30988609 0 30988609 C C C C C C C C C C C T C C C C C C C C
13 chr13_30991254 0 30991254 A A A A A A A A A A A A A T A A A A A A
13 chr13_30993197 0 30993197 C C C T C C C C C C C C C C C C C C C C
13 chr13_30993258 0 30993258 C C T T T T T T T T T T T T T T T T C C
13 chr13_30994313 0 30994313 G G A G G G G G G G G G G G G G G G A A
13 chr13_30995645 0 30995645 G G G G G G G G C C C C G G G G G G G G
13 chr13_30995952 0 30995952 C C C C C C C C T T T T C C C C C C C C
13 chr13_30997134 0 30997134 G G G G G G G G G G G G A G G G G G G G
13 chr13_31004212 0 31004212 G G G G G G G G A A A A G G G G G G G G
13 chr13_31006573 0 31006573 C C C T C C C C C C C C C C C C C C C C
13 chr13_31007341 0 31007341 G G G T G T G G G G G G G G G G G G G G
13 chr13_31010719 0 31010719 T T T T T T T T T T T T T T C C T T T T
13 chr13_31023579 0 31023579 C C C C C G C C C C C C C C C C C C C C
13 chr13_31025011 0 31025011 T T C C C C T T T T T T C C C C C C T T
13 chr13_31025971 0 31025971 T T C T T T T T T T T T T T T T T T T T
13 chr13_31026603 0 31026603 G G G G G G G G G G G G G G G G A G G G
13 chr13_31037369 0 31037369 G G G G G G G G G G G G G G G G A G G G
13 chr13_31044184 0 31044184 T T T T T T T T C C C C T T T T T T T T
13 chr13_31046337 0 31046337 C C C C C C C C T T T T C C C C T T C C
13 chr13_31046834 0 31046834 A A A A A A A A A A A A A A A A G G A A
13 chr13_31047461 0 31047461 C C C C C C C C C T C C C C C C C C C C
13 chr13_31060184 0 31060184 G G G G G G A G G G G G G G G G G G G G
13 chr13_31066882 0 31066882 C C C C C T C C C C C C C C C C C C C C
13 chr13_31067246 0 31067246 A A A A A A A A A A A A A G A A A A A A
13 chr13_31074267 0 31074267 T T T T T T T T C T T T T T T T T T T T
13 chr13_31078719 0 31078719 G G G G G G G G A G A A G G G G G G G G
13 chr13_31083523 0 31083523 G G G G G G G G G G G G G G G G A A G G
13 chr13_31085394 0 31085394 T T T T T T T T A A A A A A A A A A T T
13 chr13_31088144 0 31088144 A A A A A A A A A C A A A A A A A A A A
13 chr13_31088458 0 31088458 A A A A A A A A G G G G A A A A A A A A
13 chr13_31088728 0 31088728 G G G G G G G G G G G G A A G G G G G G
13 chr13_31090684 0 31090684 C C C C C C C C T T T T T T C C T T C C
13 chr13_31092991 0 31092991 A A A A A A A A G G G G G G G G G G A A
13 chr13_31094509 0 31094509 T T T T C T T T T T T T T T T T T T T T
13 chr13_31099264 0 31099264 C C C C C T C C C C C C C C C C C C C C
13 chr13_31106321 0 31106321 G G G G G G G G A A A A G G G G G G G G
13 chr13_31115325 0 31115325 T T T T T T T T T T T T T T T T C T T T
13 chr13_31124247 0 31124247 T T T T T T T T C C C C T T T T T T T T
13 chr13_31129617 0 31129617 C C C C C G C C C C C C C C C C C C C C
13 chr13_31134632 0 31134632 C C C C C C C C C C C C C T C C C C C C
13 chr13_31136243 0 31136243 T T T T T T T T T T T T T T T T C C T T
13 chr13_31137860 0 31137860 G G G G G G A A G G G G G G G G G G G G
13 chr13_31147807 0 31147807 T T T T T T T T C T T T T T T T T T T T
13 chr13_31148295 0 31148295 A A A A A A A A A A A A T T A A A A A A
13 chr13_31149658 0 31149658 C C C C C C C C C C C C A A C C C C C C
13 chr13_31153608 0 31153608 G G G G G G G G A A A A G G G G G G G G
13 chr13_31160751 0 31160751 C C T T T T C C C C C C C C C C C C C C
13 chr13_31161511 0 31161511 T T G G G G T T T T T T T T T T T T T T
13 chr13_31162983 0 31162983 G G C C G G G G G G G G G G G G G G G G
13 chr13_31172023 0 31172023 G G G G G G G G A A A A G G G G G G G G
13 chr13_31174890 0 31174890 A A A A A A A A A A A A A A A A A C A A
13 chr13_31180089 0 31180089 G G G G C G G G G G G G G G G G G G G G
13 chr13_31181191 0 31181191 A A A A A A G G A A A A A A A A A A A A
13 chr13_31182382 0 31182382 C C C C C T C C C C C C C T C C C C C C
13 chr13_31189069 0 31189069 C C C C C C C C C C C C C C C T C C C C
13 chr13_31192261 0 31192261 A A A A A G A A A A A A A A A A A A A A
13 chr13_31192419 0 31192419 C C C T C C C C C C C C C C C C C C C C
13 chr13_31195063 0 31195063 T T T T T T T T A A A A T T T T T T T T
13 chr13_31195392 0 31195392 G G G G G G G G T T T T G G G G G G G G
13 chr13_31201777 0 31201777 T T G G G G T T G G G G G G G G G G T T
13 chr13_31204695 0 31204695 A A A A A A A A A G A G A A A A A A A A
13 chr13_31205349 0 31205349 C C C C C C C C C C A C C C C C C C C C
13 chr13_31209027 0 31209027 A A A A A A A A A A A A A G A A A A A A
13 chr13_31209087 0 31209087 A G A A A A A A A A A A A A A A A A A A
13 chr13_31210385 0 31210385 G G A A A A G G A A A A A A A A A A G G
13 chr13_31214301 0 31214301 T T C C C C T T C C C C C C C C C C T T
13 chr13_31216711 0 31216711 T T T T T T T T T T T T G G T T T T T T
13 chr13_31220197 0 31220197 C C C C C T C C C C C C C C C C C C C C
13 chr13_31226517 0 31226517 G G A G G G G G G G G G G G G G G G G G
13 chr13_31228566 0 31228566 T T T T T T T T C C C C T T T T T T T T
13 chr13_31228597 0 31228597 A G A A A A A A A A A A A A A A A A A A
13 chr13_31235209 0 31235209 A A A A A T A A A A A A A A A A A A A A
13 chr13_31241685 0 31241685 A A A A G G A A G G G G A A A A A A A A
13 chr13_31242180 0 31242180 C C C C C C C C C C C C C C C C T T C C
13 chr13_31242723 0 31242723 G G G G T T G G G G G G G G G G G G G G
13 chr13_31242760 0 31242760 A A A A A A A A A A A A A T A A A A A A
13 chr13_31243534 0 31243534 C T C C C C C C C C C C C C C C C C C C
13 chr13_31251606 0 31251606 G G G G G G G G A A A A G G G G G G G G
13 chr13_31251828 0 31251828 A G A A A A A A A A A A A A A A A A A A
13 chr13_31258469 0 31258469 A A A G A A A A A A A A A A A A A A A A
13 chr13_31259587 0 31259587 A A A A A A A A C C C C A A A A A A A A
13 chr13_31259771 0 31259771 T T T T T T T T T T T T A T T T T T T T
13 chr13_31265881 0 31265881 T T A T T T T T T T T T T T T T T T T T
13 chr13_31270478 0 31270478 G G G G G G G G G G G G G G G G A A G G
13 chr13_31273774 0 31273774 G G G G G G G G G G G G A A A G G G G G
13 chr13_31277336 0 31277336 A A A A A A A A A T A A A A A A A A A A
13 chr13_31277371 0 31277371 C C T T T T C C T T T T T T T T T T C C
13 chr13_31287828 0 31287828 T T T T T T T T C C C C T T T T T T T T
13 chr13_31288831 0 31288831 C C C C C C C C C C C C C C C T C C C C
13 chr13_31290452 0 31290452 G G A A A A G G A A A A A A A A A A G G
13 chr13_31290633 0 31290633 C C C C C C C C G G G G C C C C C C C C
13 chr13_31293662 0 31293662 G G G G C G G G G G G G G G G G G G G G
13 chr13_31294561 0 31294561 A A A A A A A A A G A A A A A A A A A A
13 chr13_31303015 0 31303015 G G A A A A G G G G G G G G G G G G G G
13 chr13_31311973 0 31311973 A G G G G G A G G G G G G G G G G G A A
13 chr13_31318316 0 31318316 T T T T T T T T C T C T T T T T T T T T
13 chr13_31325966 0 31325966 T T T T T T T T C T C T T T T T T T T T
13 chr13_31326972 0 31326972 A A A A A A A A C C C C A A A A A A A A
13 chr13_31328411 0 31328411 G G A G G G G G G G G G G G G G G G G G
13 chr13_31328827 0 31328827 G G G G G G G G G G G G A A G G A A G G
13 chr13_31339402 0 31339402 A A A A A A A A A A A A A A G G A A A A
13 chr13_31342593 0 31342593 T T T T T T T T T T T T C T T T T T T T
13 chr13_31344971 0 31344971 T T C C C C T T C C C C T T T T C C T T
13 chr13_31345434 0 31345434 A A G G A G A A A A A A A A A A A A A A
13 chr13_31346776 0 31346776 G G G G G G G G C C C C G G G G G G G G
13 chr13_31349105 0 31349105 C C C C C C C C C C C C C C C C T T C C
13 chr13_31354749 0 31354749 A A G G G G A A A A A A G G G G G G A A
13 chr13_31361396 0 31361396 C C C C C C C C T T T T C C C C C C C C
13 chr13_31365845 0 31365845 C C C C C C C C C C C C C G C C C C C C
13 chr13_31368275 0 31368275 T T C C C C T T C C C C C C C C C C T T
13 chr13_31372173 0 31372173 A A A A A A A A A A A A G G A A A A A A
13 chr13_31373894 0 31373894 T T T T C T T T T T T T T T T T T T T T
13 chr13_31384299 0 31384299 G G G G G G G G G T G T G G G G G G G G
13 chr13_31387123 0 31387123 T T T T T T T T C C C C T T T T T T T T
13 chr13_31395665 0 31395665 C C C G C C C C C C C C C C C C C C C C
13 chr13_31402740 0 31402740 G G G G G G G G G G G G G G A A G G A A
13 chr13_31402968 0 31402968 C C C C C C C C T T T T C C C C C C C C
13 chr13_31419213 0 31419213 A G G G G G A G G G G G G G G G G G G G
13 chr13_31420396 0 31420396 A A A A A A A A A A A A A G A A A A A A
13 chr13_31420397 0 31420397 T T T T T T T T T T T T T T C C T T T T
13 chr13_31422355 0 31422355 T T T T T T T T C C C C T T T T T T T T
13 chr13_31447701 0 31447701 G G G G G G G G G G G G A G G G G G G G
13 chr13_31447999 0 31447999 A A G G A A A A A A A A A A A A A A A A
13 chr13_31448772 0 31448772 G G G G G G G G A G G G G G G G G G G G
13 chr13_31449913 0 31449913 T T T T T T T T C C C C T T T T T T T T
13 chr13_31451923 0 31451923 C C C T C C C C C C C C C C C C C C C C
13 chr13_31453211 0 31453211 T T T T C T T T T T T T T T T T T T T T
13 chr13_31455222 0 31455222 G G G G G G G G G G G G G G G G C C G G
13 chr13_31476072 0 31476072 C C C C C C C C C C C C C C G G C C C C
13 chr13_31482101 0 31482101 G G G G G G G G G G G G G G A G G G G G
13 chr13_31483997 0 31483997 C C C C C C A A C C C C A A A A A A C C
13 chr13_31488127 0 31488127 A A A A A A A A G G G G A A A A A A A A
13 chr13_31494917 0 31494917 T T T T T T T T C T C C T T T T T T T T
13 chr13_31496303 0 31496303 A A C C A C A A A A A A A A A A A A A A
13 chr13_31501847 0 31501847 G G A G A G G G G G G G G G G G G G G G
13 chr13_31507144 0 31507144 T T C C C C C C T T T T C C C C C C T T
13 chr13_31509647 0 31509647 A A A A A A A A A A A A A A A A G G A A
13 chr13_31513269 0 31513269 G G G G G G G G G G G G G G C G G G G G
13 chr13_31513494 0 31513494 G G A A A A A A G G G G A A A A A A G G
13 chr13_31520034 0 31520034 T T T T T T T T A A A T T T T T T T T T
13 chr13_31520530 0 31520530 C C T T T T T T T T T T T T T T T T C C
13 chr13_31527541 0 31527541 T T T T T T T T C C C C T T T T T T T T
13 chr13_31529790 0 31529790 C C A C C C C C C C C C C C C C C C C C
13 chr13_31529817 0 31529817 T T T T T T T T T T T T C T T T T T T T
13 chr13_31547452 0 31547452 C C C G C C C C C C C C C C C C C C C C
13 chr13_31551536 0 31551536 G G G T G T G G G G G G G G G G G G G G
13 chr13_31555115 0 31555115 C C C C C C C T C C C C C C C C C C C C
13 chr13_31559100 0 31559100 G G G G G G G G A A A A G G G G G G G G
13 chr13_31560651 0 31560651 G G C G G G G G G G G G G G G G G G G G
13 chr13_31561195 0 31561195 C T C C C C C C C C C C C C C C C C C C
13 chr13_31563001 0 31563001 G G G G G G G G G G G G A G G G G G G G
13 chr13_31568450 0 31568450 G G G G G G G G A A A A G G G G G G G G
13 chr13_31568530 0 31568530 C C C C C C C C C C C C C C G G C C C C
13 chr13_31576523 0 31576523 T T T T C C T T T T T T T T T T T T T T
13 chr13_31578062 0 31578062 C C C C C C C C C C C C C C A A C C C C
13 chr13_31586954 0 31586954 A A A A A A A A C C C C A A A A A A A A
13 chr13_31592444 0 31592444 C C C C C T C C C C C C C C C C C C C C
13 chr13_31595728 0 31595728 G G A A A A G G G G G G A A A A A A G G
13 chr13_31596155 0 31596155 C C C C C C C C A A A A C C C C C C C C
13 chr13_31596474 0 31596474 T T T T T T T T T T C T T T T T T T T T
13 chr13_31598381 0 31598381 C C C C C C C C C C C T C C C C C C C C
13 chr13_31605337 0 31605337 G G G G G G G G G G A G G G G G G G G G
13 chr13_31607014 0 31607014 G G G G G G G G G G A G G G G G G G G G
13 chr13_31610393 0 31610393 A A A A A A A A G G G G A A A A A A A A
13 chr13_31611348 0 31611348 A A A A A A A A C C C C A A A A A A A A
13 chr13_31618454 0 31618454 C C C C C T C C C C C C C C C C C C C C
13 chr13_31618709 0 31618709 C C C C C C C T C C C C C C C C C C C C
13 chr13_31623317 0 31623317 A A A A A A A A A T A T A A A A A A A A
13 chr13_31625357 0 31625357 C C C C C C C C A C C C C C C C C C C C
13 chr13_31627441 0 31627441 G G G G G G G G A G G G G G G G G G G G
13 chr13_31627794 0 31627794 A A A A A A A A A A A A A G A A A A A A
13 chr13_31636208 0 31636208 G G G G G G G G G G G G A G G G A G G G
13 chr13_31638638 0 31638638 A A A A A T A A A A A A A A A A A A A A
13 chr13_31641234 0 31641234 C C C C C T C C C C C C C C C C C C C C
13 chr13_31650836 0 31650836 T T C C C C T T T T T T C T C C C C T T
13 chr13_31655116 0 31655116 G G G G G G G G A A A A G G G G G G G G
13 chr13_31666033 0 31666033 G G G G G G G G A G G G G G G G A G G G
13 chr13_31666943 0 31666943 A A A A A G A A A A A A A A A A A A A A
13 chr13_31668338 0 31668338 C C C C C C C C C C C C C C T T C C C C
13 chr13_31673087 0 31673087 G G G G G G G G G G G G A G G G G G G G
13 chr13_31686356 0 31686356 G G A A A G G G G G G G G G G G G G G G
13 chr13_31687457 0 31687457 C C T T C T C C C C C C C C C C C C C C
13 chr13_31697208 0 31697208 C C C C C C C C C C C C C G C C C C C C
13 chr13_31697318 0 31697318 T T T T T T T T T T T T G T T T T T T T
13 chr13_31697790 0 31697790 T T T T T T T T A A A A T T T T T T T T
13 chr13_31697900 0 31697900 A A A A A A A A A A A A A A A A A G A A
13 chr13_31699089 0 31699089 C C C C A C C C C C C C C C C C C C C C
13 chr13_31700436 0 31700436 C C C C C C C C T T T T C C C C C C C C
13 chr13_31702018 0 31702018 A A A A A A A A G G G G A A A A A A A A
13 chr13_31703824 0 31703824 T T C C T T T T T T T T T T T T T T T T
13 chr13_31709973 0 31709973 G G G G G G G G A A A A G G G G G G G G
13 chr13_31712394 0 31712394 T T T T T T T T T T T T T T C C T T T T
13 chr13_31725975 0 31725975 C C C C C C C C C C C C A A A A C C C C
13 chr13_31744297 0 31744297 T T T T T T T T G G G G T T T T T T T T
13 chr13_31744321 0 31744321 G G G G G G G G G G G G C C G G G G G G
13 chr13_31764296 0 31764296 C T C C T T C C T T T T T T T T T T C C
13 chr13_31767960 0 31767960 C C C C C C A C C C C C C C C C C C C C
13 chr13_31775802 0 31775802 G G G G G G A G G G G G G G G G G G G G
13 chr13_31781556 0 31781556 T T C C C C T T T T T T T T T T T T T T
13 chr13_31785120 0 31785120 T T T T T T T T C C C C T T T T T T T T
13 chr13_31796958 0 31796958 A A G G G G A A G G G G G G G G G G A A
13 chr13_31799348 0 31799348 C C G G C C C C C C C C C C C C C C C C
13 chr13_31802009 0 31802009 A A A A A A A A A A A A A A A A G G A A
13 chr13_31810542 0 31810542 G G G G G G G G G G G G T T G G G G G G
13 chr13_31815890 0 31815890 C C C C C C C C C C C C C C C C T T C C
13 chr13_31819526 0 31819526 T T T T T T T T T T T T T T T T C C T T
13 chr13_31829024 0 31829024 G G G G G G G G A A A A G G G G G G G G
13 chr13_31833503 0 31833503 C C C C C C C C C C C C C G C C C C C C
13 chr13_31836570 0 31836570 C C C C C C C C C C C T C C C C C C C C
13 chr13_31852370 0 31852370 G G G G G G G G C C C C G G C G G G G G
13 chr13_31853646 0 31853646 A A A A A A A A A A A A A A A A A G A A
13 chr13_31856434 0 31856434 G G G G G G G G G G G G G G G G G T G G
13 chr13_31857633 0 31857633 C C C C C C C C C C C C C C T T C C C C
13 chr13_31861342 0 31861342 T T T T T T T T T T T T T T G G T T T T
13 chr13_31862981 0 31862981 C C C C C G C C C C C C C C C C C C C C
13 chr13_31864373 0 31864373 C C C C C C C C C C C C C T C C C C C C
13 chr13_31868259 0 31868259 G G G G G G G G G G G G G G G G A G G G
13 chr13_31869998 0 31869998 A A G G G G G G G G G G G G G G G G G G
13 chr13_31872998 0 31872998 T T T T T T T T T T T T T T T T C T T T
13 chr13_31873471 0 31873471 A A A A A A A A A A A A A A G G A A A A
13 chr13_31877945 0 31877945 C C C C C C C C C C C C C T C C C C C C
13 chr13_31884086 0 31884086 T T T T T T T T C C C C T T T T T T T T
13 chr13_31890868 0 31890868 T T T T T T T T T T T T C T T T T T T T
13 chr13_31891368 0 31891368 G G G G G G G G G G G G G G A G G G G G
13 chr13_31901233 0 31901233 C C C C C C C C C C C C A C C C C C C C
13 chr13_31905974 0 31905974 C C C C C C C C T T T T C C C C C C C C
13 chr13_31908797 0 31908797 A A A G A A A A A A A A A A A A A A A A
13 chr13_31913308 0 31913308 G G G G G G G G G G G G A G G G G G G G
13 chr13_31914244 0 31914244 A A A A A A A A C C C C A A A A A A A A
13 chr13_31916932 0 31916932 G G G G G G G G T T T T G G G G G G G G
13 chr13_31928458 0 31928458 G G G G G G G G C C C C G G G G G G G G
13 chr13_31928774 0 31928774 A A A G G G A A A A A A A A A A A A A A
13 chr13_31937018 0 31937018 C C C C C C C C T T T T C C C C C C C C
13 chr13_31948208 0 31948208 C C C C C C C C T T T T C C C C C C C C
13 chr13_31952067 0 31952067 T T A A T T T T T T T T T T T T T T T T
13 chr13_31956265 0 31956265 C C C C C C C C C T C C C C C C C T C C
13 chr13_31957121 0 31957121 G G G G G G G G G G G G A G G G G G G G
13 chr13_31958532 0 31958532 C C C C C C C C C C C C C C T T C C C C
13 chr13_31963940 0 31963940 G G G G G G G G G G G G A G G G G G G G
13 chr13_31970004 0 31970004 A A G G G G A A A A A A A A A A A A A A
13 chr13_31970923 0 31970923 G G G G G G G G G G G G G G A G G G G G
13 chr13_31975312 0 31975312 T T T T T T T T G G G G T T T T T T T T
13 chr13_31975494 0 31975494 G G G G G G G G G G G G G G A G G G G G
13 chr13_31977520 0 31977520 A A A A A A A A C C C C A A A A A A A A
13 chr13_31977717 0 31977717 G G G G G G C G G G G G G G G G G G G G
13 chr13_31984218 0 31984218 G G G G G G G G C C C C G G G G G G G G
13 chr13_31985215 0 31985215 C C C C C C C C T T T T C C C C C C C C
13 chr13_31994032 0 31994032 C C C T C C C C C C C C C C C C C C C C
13 chr13_31994348 0 31994348 T T T T T T T T T T T T G G T T T T T T
13 chr13_31995670 0 31995670 A A A A A A A A A C A A A A A A A A A A
13 chr13_31999386 0 31999386 G G G G G G G G G G G G G G G G A A G G
13 chr13_32001906 0 32001906 G G G G G G G G G G G G C G G G G G G G
13 chr13_32002935 0 32002935 A A A A A A A A G G G G A A A A A A A A
13 chr13_32015552 0 32015552 A A T T T T T T T T T T T T T T T T T T
13 chr13_32015582 0 32015582 A A A A A A A A A A A A A G A A A A A A
13 chr13_32021515 0 32021515 G G G G G G G G A A A A G G G G A A G G
13 chr13_32022763 0 32022763 C C C C C C C C T T T T C C C C C C C C
13 chr13_32029531 0 32029531 C C C T C T C C T T T T T T T T T T C C
13 chr13_32030332 0 32030332 A A A A A A A A G G G G A A A A A A A A
13 chr13_32032637 0 32032637 G G G G A G G G G G G G G G G G G G G G
13 chr13_32036610 0 32036610 C C C C C C C C C C C C C C C C T T C C
13 chr13_32040618 0 32040618 C C C C C T C C C C C C C C C C C C C C
13 chr13_32041589 0 32041589 A A A A A A A A A A A A A G A A A A A A
13 chr13_32045223 0 32045223 T T C C C C T T C C C C C C C C C C T T
13 chr13_32046295 0 32046295 G G G G G G G G G G G G A A G G G G G G
13 chr13_32047616 0 32047616 C C C T C C C C C C C C C C C C C T C C
13 chr13_32048374 0 32048374 A A A G G G A A A A A A A A A A A A A A
13 chr13_32054074 0 32054074 G G G G C G G G G G G G G G G G G G G G
13 chr13_32059434 0 32059434 G G G G G G G G A A A A G G G G G G G G
13 chr13_32064024 0 32064024 G G A G G G G G G G G G G G G G G G G G
13 chr13_32064361 0 32064361 T T T T T T T T T T C T T T T T T T T T
13 chr13_32069315 0 32069315 A A A A A A A A A G A A A A A A A A A A
13 chr13_32077959 0 32077959 T T T T T T T T A A A A T T T T T T T T
13 chr13_32078995 0 32078995 C C C C C C T T C C C C C C C C C C C C
13 chr13_32079724 0 32079724 G G A G A G G G G G G G G G G G G G G G
13 chr13_32082261 0 32082261 G G G T G T G G G G G G G G G G G G G G
13 chr13_32090835 0 32090835 C C C C C C C C G G G G C C C C C C C C
13 chr13_32092343 0 32092343 T T T T T T T T T T T T C C C C C C T T
13 chr13_32092442 0 32092442 A A A G A A A A A A A A A A A A A A A A
13 chr13_32095364 0 32095364 T T T T T T T T G G G G T T T T T T T T
13 chr13_32096213 0 32096213 C C C C C C C C T T T T C C C C C C C C
13 chr13_32098084 0 32098084 C C C C C C C C C C C C C C C T C C C C
13 chr13_32103082 0 32103082 G G G G G G G G G G G G G G G T G G G G
13 chr13_32106623 0 32106623 C C C C C C C C G G G G C C C C C C C C
13 chr13_32108495 0 32108495 G G G G G G G G G G G G G G G G A A G G
13 chr13_32108593 0 32108593 G G G G G G G G G G G G G G G T G G G G
13 chr13_32111950 0 32111950 T T T T T T T T A T T T T T T T T T T T
13 chr13_32112919 0 32112919 T T C C C C C T C C C C C C C C C C C C
13 chr13_32113135 0 32113135 G G G G G G G G G G G G G G T T G G G G
13 chr13_32128208 0 32128208 G G G G G G G G G G G G G G A A G G G G
13 chr13_32130554 0 32130554 A A A A A A A A A G G G A A A A A A A A
13 chr13_32132911 0 32132911 G G G G G G G G A G A A G G G G G G G G
13 chr13_32134480 0 32134480 T T T T T T T T T T T T C C T T T T T T
13 chr13_32136598 0 32136598 C C C C T T C C C C C C C C C C C C C C
13 chr13_32137857 0 32137857 G G G G G G G G A G G G G G G G G G G G
13 chr13_32141968 0 32141968 T T T T T T T T C C C C T T T T T T T T
13 chr13_32142636 0 32142636 G G G G G G G G G G G G G G A A G G G G
13 chr13_32143487 0 32143487 T T C T T T T T T T T T T T T T T T T T
13 chr13_32151455 0 32151455 G G A A G G G G A A A A A G G G G G G G
13 chr13_32153912 0 32153912 G G G G G G G G A G A A G G G G G G G G
13 chr13_32156191 0 32156191 G G A A G G G G G G G G G G G G G G G G
13 chr13_32168732 0 32168732 G G G G G G G G G G G G G T G G G G G G
13 chr13_32170065 0 32170065 G G G G A A G G G G G G A G G G G G G G
13 chr13_32177062 0 32177062 T T C C C C T T C C C C C C C C C C T T
13 chr13_32177985 0 32177985 G G G G G G G G G G G G A G G G G G G G
13 chr13_32178391 0 32178391 C C C C C C C C C C C C C C C C T T C C
13 chr13_32180648 0 32180648 A A A A A A A A G G G G A A A A A A G G
13 chr13_32184362 0 32184362 T T T T C T T T T T T T T T T T T T T T
13 chr13_32184913 0 32184913 G G G G G G G G G G A G G G G G G G G G
13 chr13_32187593 0 32187593 C C C C C C C T C C C C C C C C C C C C
13 chr13_32189541 0 32189541 C C C C C C C C T T T T C C C C C C T T
13 chr13_32193587 0 32193587 C C T T C C C C C C C C C C C C C C C C
13 chr13_32198641 0 32198641 G G G G G G G G G G G G A G G G G G G G
13 chr13_32202568 0 32202568 G G G G G G G G G G G G A G G G G G G G
13 chr13_32208944 0 32208944 G G G G G G G G G G G G C G G G G G G G
13 chr13_32209732 0 32209732 G G G G G G G G C C C C G G G G G G G G
13 chr13_32215666 0 32215666 T T C C C C T T C C C T C C C C C C T T
13 chr13_32215698 0 32215698 C C C C C C C C G G G G C C C C C C C C
13 chr13_32215959 0 32215959 C C C C C C C C C T C C C C C C C C C C
13 chr13_32216004 0 32216004 G G G G G G G G G G A G G G G G G G G G
13 chr13_32217597 0 32217597 C C C C C C C C C C C C C C C T C C C C
13 chr13_32228755 0 32228755 T T T T T T T T C C C T T T T T T T T T
13 chr13_32230611 0 32230611 T T T T T T T T T T T T T T T T C C T T
13 chr13_32235733 0 32235733 G G G G A G G G G G G G G G G G G G G G
13 chr13_32237525 0 32237525 A A A A A A A A A A A G A A A A A A A A
13 chr13_32238681 0 32238681 A A A A A A A A G G G G A A A A A A A A
13 chr13_32244366 0 32244366 G G G G G G G G G G G G G G G G C C G G
13 chr13_32247324 0 32247324 G G G G G G G G T T T T G G G G G G G G
13 chr13_32255850 0 32255850 A A A A A A A A G G G G A A A A A A A A
13 chr13_32257109 0 32257109 T T T T T T T T T T T T G G T T T T T T
13 chr13_32261632 0 32261632 A A A G A A A A A A A A G G G G G G A A
13 chr13_32264118 0 32264118 G G G G G G G G A G G G G G G G G G G G
13 chr13_32270312 0 32270312 C C C T C C C C C C C C C C C C C C C C
13 chr13_32273272 0 32273272 T T T T T T T T C T T T T T T T T T T T
13 chr13_32287936 0 32287936 A A A A A A A A A A A A A A A G A A A A
13 chr13_32291081 0 32291081 A A A C A A A A A A A A A A A A A A A A
13 chr13_32292496 0 32292496 G G G G G G A G G G G G G G G G G G G G
13 chr13_32301426 0 32301426 G G A G G G G G G G G G G G G G G G G G
13 chr13_32303939 0 32303939 C C C C C C C T C C C C C C C C C C C C
13 chr13_32304051 0 32304051 A A A A A A A A C C C C A A A A A A A A
13 chr13_32304867 0 32304867 A A A A A G A A A A A A A A A A A A A A
13 chr13_32305590 0 32305590 T T T T T T T T T T T T T T G T T T T T
13 chr13_32305719 0 32305719 A A A A A A A A G G G G A A A A A A A A
13 chr13_32307387 0 32307387 G G G G G G G G G G G G G G A G G G G G
13 chr13_32308043 0 32308043 C C C T C C C C C C C C C C C C C C C C
13 chr13_32314921 0 32314921 C C C C C C C C C C C C C C C C T T C C
13 chr13_32317805 0 32317805 C C C C T T C C C C C C C C C C C C C C
13 chr13_32318049 0 32318049 G G G G G G G G G G A G G G G G G G G G
13 chr13_32318205 0 32318205 C C C C C C C C C C C C C C C C T T C C
13 chr13_32319677 0 32319677 A A A A C C A A A A A A A A A A A A A A
13 chr13_32320095 0 32320095 C C C C C C C C C C C C C T C C C C C C
13 chr13_32321026 0 32321026 G G G G A A G G A A A A G G G G G G G G
13 chr13_32321064 0 32321064 C C C C C C C C C C C C C T C C C C C C
13 chr13_32324156 0 32324156 T T T T T T T T C T C C T T T T T T T T
13 chr13_32325587 0 32325587 G G G G G G G G G G G G G T G G G G G G
13 chr13_32327539 0 32327539 G G G G G G G G A G A A G G G G G G G G
13 chr13_32328277 0 32328277 C C C C C C C C C C C C G G G G C C C C
13 chr13_32339741 0 32339741 C C C C C C C C C T T T C C C C C T C C
13 chr13_32348560 0 32348560 C C C C C C C C C C C C C C C T C C C C
13 chr13_32348681 0 32348681 G G G G A G G G G G G G G G G G G G G G
13 chr13_32355965 0 32355965 T T T T T T T T T T T T T T T T C T T T
13 chr13_32356966 0 32356966 C C C C C C C C T T T T C C C C C C C C
13 chr13_32360501 0 32360501 A A A A A A A A A A A A A G A A A A A A
13 chr13_32361248 0 32361248 A A A A A G A A A A A A A A A A A A A A
13 chr13_32361702 0 32361702 G G G G G G G G G G G G G G A G G G G G
13 chr13_32362503 0 32362503 C C C C C C C C A A A A C C C C C C C C
13 chr13_32368179 0 32368179 G G G G G G G G G G A G G G G G G G G G
13 chr13_32375555 0 32375555 C C C C C C C C C C C C C C A C C C C C
13 chr13_32376393 0 32376393 C C C C C C C C C C C C C C C T C C C C
13 chr13_32378939 0 32378939 G G G G G G G G G G G G G G G G C C G G
13 chr13_32379207 0 32379207 G G G G G G G G G G A G G G G G G G G G
13 chr13_32380903 0 32380903 A A A A A A A A A A A C A A A A A A A A
13 chr13_32382762 0 32382762 G G G G G G G G G G G G G G A A G G G G
13 chr13_32386017 0 32386017 T T T T T T T T T T T T T T T T C T T T
13 chr13_32388344 0 32388344 G G G G A G G G G G G G G G G G G G G G
13 chr13_32396094 0 32396094 G G G G G G G G A G G G G G G G G G G G
13 chr13_32397678 0 32397678 G G G G G G G G G G G G G G G G A G G G
13 chr13_32405563 0 32405563 G G G G G G G G G G G G G G G G A G G G
13 chr13_32413683 0 32413683 G G G G G G C C G G G G G G G G G G C C
13 chr13_32422283 0 32422283 C C C C C T C C C C C C C C C C C C C C
13 chr13_32423023 0 32423023 T T T T C T T T T T T T T T T T T T T T
13 chr13_32424247 0 32424247 A A A A A A A A C C C C A A A A A A A A
13 chr13_32425201 0 32425201 G G G G G G G G G G G G A A A A A A G G
13 chr13_32426179 0 32426179 T T T T T T T T C T T T T T T T T T T T
13 chr13_32427383 0 32427383 G G G G G G G G A A A A G G G G G G G G
13 chr13_32431269 0 32431269 C C C C C C C C C C C C C T C C C C C C
13 chr13_32436946 0 32436946 G G G G G G G G G G G G G G G G A G G G
13 chr13_32437089 0 32437089 G G G G G G G G G G G G G G G G A G G G
13 chr13_32438687 0 32438687 C C C C C C C C T T T T C C C C C C C C
13 chr13_32453838 0 32453838 G G G G G G G G G G G G C C G G G G G G
13 chr13_32470464 0 32470464 A A A A A A A A C C C C A A A A A A A A
13 chr13_32474039 0 32474039 T T T T T T T T C C C C T T T T T T T T
13 chr13_32478480 0 32478480 A A A A A A A A G G G G A A A A A A A A
13 chr13_32483067 0 32483067 T T T T T T C T T T T T T T T T T T T T
13 chr13_32484593 0 32484593 C C C C C C C C C C C C T T C C C C C C
13 chr13_32491208 0 32491208 A A A A G G A A A A A A A A A A A A A A
13 chr13_32492753 0 32492753 T T T T T T T T T T T T T T A A T T T T
13 chr13_32494455 0 32494455 G G G G C C G G G G G G G G G G G G G G
13 chr13_32495849 0 32495849 A A A A A A A A G G G G A A A A A A A A
13 chr13_32496498 0 32496498 T T T T T T C T T T C T T T T T T T T T
13 chr13_32496895 0 32496895 T T C C T T T T T T T T T T T T T T T T
13 chr13_32498085 0 32498085 A A A A A A A G A A A A A A A A A A A A
13 chr13_32503961 0 32503961 C C C C C C C C T T T T C C C C C C C C
13 chr13_32504335 0 32504335 C C C C T T C C C C C C C C C C C C C C
13 chr13_32510452 0 32510452 T T T T G G T T T T T T T T T T T T T T
13 chr13_32515470 0 32515470 A A G G G G A A G G G G G G G G G G A A
13 chr13_32522327 0 32522327 G G G G G G G G G G G G G G A G G G G G
13 chr13_32526275 0 32526275 C C C C C C C C C C C C C T C C C C C C
13 chr13_32528377 0 32528377 T T T T T T C T T T T T T T T T T T T T
13 chr13_32530072 0 32530072 G G G G G G G G A A A A G G G G G G G G
13 chr13_32533674 0 32533674 G G G G G G G G G G G G A G G G G G G G
13 chr13_32534147 0 32534147 C C C C C C C C C C C C C C C C T T C C
13 chr13_32539862 0 32539862 A A G G A A A A A A A A A A A A A A A A
13 chr13_32545075 0 32545075 G G G G G G G G G G G G A A G G G G G G
13 chr13_32555049 0 32555049 C C C C C C C C C C C C C T T T C C C C
13 chr13_32557329 0 32557329 T T T T T T T T C C C C T T T T T T T T
13 chr13_32559098 0 32559098 G G G G G G G G C C C C G G G G G G G G
13 chr13_32563707 0 32563707 C C T T T T C C C C C C C C C C C C C C
13 chr13_32567124 0 32567124 C C T T C C C C C C C C C C C C C C C C
13 chr13_32569863 0 32569863 C C T T C C C C C C C C C C C C C C T T
13 chr13_32570391 0 32570391 A A A A A A A A A T A T A A A A A A A A
13 chr13_32575323 0 32575323 C C C C C C C C C T C T C C C C C C C C
13 chr13_32579670 0 32579670 T T T T T T T T T T T T T T T T C C T T
13 chr13_32582305 0 32582305 T T T T T T T T C T C C T T T T T T T T
13 chr13_32584008 0 32584008 G G G G G G G G G G G G A G G G G G G G
13 chr13_32600436 0 32600436 T T A T T T T T T T T T T T T T T T T T
13 chr13_32601602 0 32601602 G G G G G G G G G G G G A G G G G G G G
13 chr13_32605033 0 32605033 G G A A A A G G A A A A A A A A A A G G
13 chr13_32613878 0 32613878 T T T T A A T T T T T T T T T T T T T T
13 chr13_32616857 0 32616857 C C C C C C C C C C C C A C A A A C C C
13 chr13_32618769 0 32618769 A A A A A A A A A A A A A A A A A C A A
13 chr13_32619045 0 32619045 C C C C C C C C C T C C C C C C C C C C
13 chr13_32626319 0 32626319 G G G G G G G G G G G G G G A G G G G G
13 chr13_32632357 0 32632357 A A A A A A A A A G A A A A A A A A A A
13 chr13_32633658 0 32633658 T T T T T T T T T T T T T T T T G G T T
13 chr13_32637549 0 32637549 A A A A A A A A G G G G A A A A A A A A
13 chr13_32638353 0 32638353 C C T T C C C C C C C C C C C C C C C C
13 chr13_32640217 0 32640217 A A A A A A A A A A A G A A A A A A A A
13 chr13_32644076 0 32644076 C C C C C C C C C C C C C C T T C C C C
13 chr13_32652447 0 32652447 C C C C C C T T C C C C C C C C T T C C
13 chr13_32657083 0 32657083 C C C C C C C C C C C C C C C C T T C C
13 chr13_32658408 0 32658408 G G G G G G G G G G G G A G G G G G G G
13 chr13_32660391 0 32660391 A A A A A A A A A A A A A A C C A A A A
13 chr13_32660692 0 32660692 T T T T T T T T C C C C T T T T T T T T
13 chr13_32662160 0 32662160 A A A A A T A A A A A A A A A A A A A A
13 chr13_32662427 0 32662427 C C C C C T C C C C C C C C C C C C C C
13 chr13_32664972 0 32664972 G G G G G G G G A A A A G G G G G G G G
13 chr13_32677932 0 32677932 G G G G C G G G G G G G G G G G G G G G
13 chr13_32679166 0 32679166 T T T T T T T T A A A A T T T T T T T T
13 chr13_32679502 0 32679502 A A A A A G A A A A A A A A A A A A A A
13 chr13_32681528 0 32681528 A A A A A G A A A A A A A A A A A A A A
13 chr13_32681842 0 32681842 T T T T T T T T C C C C T T T T T T T T
13 chr13_32682183 0 32682183 C C C C C C C C C C C C C T C C C C C C
13 chr13_32682560 0 32682560 A A A A A A A A G G G G A A A A A A A A
13 chr13_32690906 0 32690906 T T T T T T T T C C C T T T T T T T T T
13 chr13_32693049 0 32693049 A A A A A C A A A A A A A A A A A A A A
13 chr13_32697279 0 32697279 T T T T T T T T T T T T T T T T G G T T
13 chr13_32706467 0 32706467 T T T T T T T T T T T T C C T T T T T T
13 chr13_32707803 0 32707803 T T T T T T T T T T T T T T T T C T T T
13 chr13_32716069 0 32716069 A A A A A A A A A A A A A A A G A A A A
13 chr13_32716232 0 32716232 C C C C C C C C C C C C C G C C C C C C
13 chr13_32723444 0 32723444 G G G G A G G G G G G G G G G G G G G G
13 chr13_32729629 0 32729629 G G G G G G G G A A A A G G G G G G G G
13 chr13_32736175 0 32736175 A A A A A G A A A A A A A A A A A A A A
13 chr13_32740248 0 32740248 C C C C C C C C G G G G C C C C C C C C
13 chr13_32749660 0 32749660 C C C C C C C C C C C C T T T T C C C C
13 chr13_32750919 0 32750919 A A A A A G A A A A A A A A A A A A A A
13 chr13_32751733 0 32751733 C C C C C C C C C C C C C C A A C C C C
13 chr13_32753636 0 32753636 G G G G G G G G G T G T G G G G G G G G
13 chr13_32753957 0 32753957 A A A A A A A A T T T T T T T T T T A A
13 chr13_32763265 0 32763265 C C C C C C C C T T T T C C C C C C C C
13 chr13_32765979 0 32765979 C C A C A A C C C C C C C C C C C C C C
13 chr13_32767766 0 32767766 G G G G G G G G A A A A G G G G G G G G
13 chr13_32774836 0 32774836 C C C C C C C C C C C C C C C C A C C C
13 chr13_32776354 0 32776354 C C T T T T C C C C C C C C C C C C C C
13 chr13_32779963 0 32779963 C C C G C G C C C C C C C C C C C C C C
13 chr13_32788608 0 32788608 G G G G G G G G T T T T G G G G G G G G
13 chr13_32798778 0 32798778 G G G G G G G G G G G G G G G G C G G G
13 chr13_32810411 0 32810411 A A A A A A A A G G G G A A A A A A A A
13 chr13_32810950 0 32810950 G G G G G G G G G G G G G G A A G G G G
13 chr13_32815164 0 32815164 T T T T T T T T C C C C T T T T T T T T
13 chr13_32816875 0 32816875 T T T T T T T T C C C C T T T T T T T T
13 chr13_32825753 0 32825753 C C C C C C C C C C C C C C C C T T C C
13 chr13_32827442 0 32827442 G G G G G G G G G G G G G G G G A A G G
13 chr13_32830218 0 32830218 A A A A A C A A A A A A A A A A A A A A
13 chr13_32834321 0 32834321 A A A A A A A A A A A A A A A A G G A A
13 chr13_32835717 0 32835717 C C C C C C C C C C C C G G C C C C C C
13 chr13_32850756 0 32850756 C C C C C C C C C T C C C C C C C C C C
13 chr13_32854797 0 32854797 A A A G A A A A A A A A A A A A A A A A
13 chr13_32858732 0 32858732 A A A A A A A A G G G G A A A A A A A A
13 chr13_32861634 0 32861634 G G G G G G A A G G G G G G G G G G G G
13 chr13_32862344 0 32862344 A A A A A A A A A A A A A G A A A A A A
13 chr13_32872464 0 32872464 C C C C C C C C C C C C T T T T T T C C
13 chr13_32872882 0 32872882 A A G G G G A A A A A A A A A A A A A A
13 chr13_32875257 0 32875257 G G G G G G G G G G G G A G G G G G G G
13 chr13_32881301 0 32881301 C C C C C C C C C C C C C T C C C C C C
13 chr13_32888022 0 32888022 C C C T C C C C C C C C C C C C C C C C
13 chr13_32888951 0 32888951 G G G G G G A G G G G G G G G G G G G G
13 chr13_32895694 0 32895694 T T T T T T T T C C C C T T T T T T T T
13 chr13_32896469 0 32896469 T T T T T T T T T T T T T T C C C C T T
13 chr13_32902854 0 32902854 A A A A A A A A A A A A G G A A A A A A
13 chr13_32904529 0 32904529 A A A A A A A A A A A A A A G G A A A A
13 chr13_32909326 0 32909326 G G A G G G G G G G G G G G G G G G G G
13 chr13_32912366 0 32912366 C C C C C C C C C C C C C C T T C C C C
13 chr13_32916172 0 32916172 A A A A A A A A A A A A A G A A A A A A
13 chr13_32919227 0 32919227 A A A A A A A A G G G G A A A A A A A A
13 chr13_32921813 0 32921813 C C C T C C C C C C C C C C C C C C C C
13 chr13_32932165 0 32932165 A A A A A A A A G G G G A A A A A A A A
13 chr13_32937979 0 32937979 C C C C C C C C C C C C C T C C C C C C
13 chr13_32938809 0 32938809 C C T T T T C C C C C C T T T T T T C C
13 chr13_32941730 0 32941730 G G A G G G G G G G G G G G G G G G G G
13 chr13_32945484 0 32945484 G G G G G G G G G G G G G G A G G G G G
13 chr13_32948547 0 32948547 T T C C C C T T C C C C C C C C C C T T
13 chr13_32949422 0 32949422 G G A A G G G G G G G G A A A A A A G G
13 chr13_32956644 0 32956644 G G G G G G G G G G G G G T G G G G G G
13 chr13_32964109 0 32964109 G G G G C G G G G G G G G G G G G G G G
13 chr13_32964760 0 32964760 G G G G G G G G G G G T G G G G G G G G
13 chr13_32973160 0 32973160 G G G G G G G G G G G G G G A G G G G G
13 chr13_32979596 0 32979596 A A A A A A A A G G G G A A A A A A A A
13 chr13_32985792 0 32985792 C C C C C C C C C C C C C C C C A A C C
13 chr13_32987130 0 32987130 C C C C C C C C C C C C C C C C T T C C
13 chr13_32987688 0 32987688 G G G G A G G G G G G G G G G G G G G G
13 chr13_32988546 0 32988546 A A A A A A A A C C C C A A A A A A A A
13 chr13_32992405 0 32992405 G G G G G G G G G G A G G G G G G G G G
13 chr13_32994043 0 32994043 C C C C C C C C T T T T C C C C C C C C
13 chr13_32998027 0 32998027 A A G G A G A A A A A A A A A A A A A A
13 chr13_33010161 0 33010161 A A A A A A A A A A A A A A A A A G A A
13 chr13_33010385 0 33010385 G G G G G G G G A A A A G G G G G G G G
13 chr13_33014266 0 33014266 A A G G G G G G G G G G G G G G A A A A
13 chr13_33014768 0 33014768 C C C C C C C C T T T T C C C C C C C C
13 chr13_33015519 0 33015519 A A A A A A A A G G G G A A A A A A A A
13 chr13_33020517 0 33020517 G G A A G G G G G G G G G G A A G G G G
13 chr13_33022175 0 33022175 A A A A A A A A A A A A A A G G A A A A
13 chr13_33032829 0 33032829 A A G G G G G G G G G G G G G G G G G G
13 chr13_33034330 0 33034330 T T T T T T T T T T C T T T T T T T T T
13 chr13_33036175 0 33036175 C C C C C T C C C C C C C C C C C C C C
13 chr13_33047642 0 33047642 A A A A A A A A A A A A A C A A A A A A
13 chr13_33057656 0 33057656 C C T T C T C C C C C C T T C C T T C C
13 chr13_33061009 0 33061009 C C C C C C C C C C C C C C T T C C C C
13 chr13_33067890 0 33067890 T T T T T T T T T T T T T T C T T T T T
13 chr13_33070967 0 33070967 G G A G G G G G G G G G G G G G G G G G
13 chr13_33076469 0 33076469 G G G G G G G G A A A A G G G G G G G G
13 chr13_33083143 0 33083143 C C C C C C C T C C C C C C C C C C C C
13 chr13_33089999 0 33089999 C C C C C C C C C T C C C C C C C C C C
13 chr13_33096847 0 33096847 C C C C C C C C C C C C C T C C C C C C
13 chr13_33103934 0 33103934 G G G G G G G G G G G G A G G G G G G G
13 chr13_33108238 0 33108238 C C C C C C C C G G G G C C C C C C C C
13 chr13_33111402 0 33111402 G G G G A G G G G G G G G G G G G G G G
13 chr13_33113374 0 33113374 G G G G G G G G A G A A G G G G G G G G
13 chr13_33117888 0 33117888 C C C C A C C C C C C C C C C C C C C C
13 chr13_33130715 0 33130715 A A G G G G A A A A A A A A A A A A A A
13 chr13_33131612 0 33131612 G G G G G G G G C C C C G G G G G G G G
13 chr13_33133203 0 33133203 G G G G G G G G C C C C G G G G G G G G
13 chr13_33140205 0 33140205 C C C C C C C C C C C C C T C C C C C C
13 chr13_33141978 0 33141978 G G G G G G A G G G G G G G G G G G G G
13 chr13_33143696 0 33143696 G G G G G G G G A G G G G G G G G G G G
13 chr13_33143719 0 33143719 T T C C T T T T C C C C C C C C C C T T
13 chr13_33148656 0 33148656 C C C C C C C C C T C T C C C C C C C C
13 chr13_33153869 0 33153869 G G G G G G G G A G G G G G G G A A G G
13 chr13_33154985 0 33154985 C C C C C C C C C C C C C C C C T T C C
13 chr13_33155439 0 33155439 C C C C C C C C G G G G C C C C C C C C
13 chr13_33158213 0 33158213 A A C C C C A A A A A A A A A A A A A A
13 chr13_33160200 0 33160200 T T T T T T T T C C C C T T T T T T T T
13 chr13_33169929 0 33169929 C C T T T T C C C C C C T T T T T T C C
13 chr13_33174533 0 33174533 A A G G G G G G G G G G G G G G G G G G
13 chr13_33174667 0 33174667 C C T T C C C C C C C C C C C C C C C C
13 chr13_33179507 0 33179507 A A A A A A A A G G G G A A A A A A A A
13 chr13_33183784 0 33183784 C C C C C C C C C C C C C C C C T T C C
13 chr13_33189753 0 33189753 C C T T C C C C C C C C C C C C C C C C
13 chr13_33194505 0 33194505 C C C C C C C C G G G G C C C C C C C C
13 chr13_33199266 0 33199266 T T C C C C T T C C C C C C C C C C T T
13 chr13_33200789 0 33200789 G G T T T T G G T T T T T T T T T T G G
13 chr13_33210682 0 33210682 G G G G G G G G A A A A G G G G G G G G
13 chr13_33210803 0 33210803 C C C C C C C C C C C C C T C C C C C C
13 chr13_33231764 0 33231764 T T T T T T T T G G G G T T T T T T T T
13 chr13_33237219 0 33237219 C C C C C C C C T T T T C C C C C C C C
13 chr13_33237374 0 33237374 G G G G G G G G G G C G G G G G G G G G
13 chr13_33256792 0 33256792 G G A A A A G G G G G G G G G G G G G G
13 chr13_33261895 0 33261895 C C C C C C C C T T T T C C C C C C C C
13 chr13_33266765 0 33266765 C C C C C C C C C C C C C C C T C C C C
13 chr13_33267173 0 33267173 C C C C T T C C C C C C C C C C C C C C
13 chr13_33285496 0 33285496 C C C C C C C C T T T T C C C C C C C C
13 chr13_33288439 0 33288439 T T C C C C T T T T T T T T T T T T T T
13 chr13_33288613 0 33288613 C C C C C C C C C C C C T T T T T T C C
13 chr13_33289677 0 33289677 T T T T T T T T C C C T T T T T T T T T
13 chr13_33295965 0 33295965 T T T T T T T T T T T T A T T T T T T T
13 chr13_33297766 0 33297766 C C C C C C C C T T T T C C C C C C C C
13 chr13_33298699 0 33298699 G G G G G G G G G G G G A G G G G G G G
13 chr13_33299269 0 33299269 C C C C C C C C C C C C C T C C C C C C
13 chr13_33304059 0 33304059 G G A G A A G G G G G G G G G G G G G G
13 chr13_33311477 0 33311477 C C C T C C C C C C C C C C C C C C C C
13 chr13_33329705 0 33329705 C C C C T T C C C C C C C C C C C C C C
13 chr13_33331506 0 33331506 G G G G G G G G G G G G G G G G A A G G
13 chr13_33337783 0 33337783 T T C C T T T T T T T T T T T T T T T T
13 chr13_33341186 0 33341186 G G G G G G T T G G G G G G G G G G G G
13 chr13_33341867 0 33341867 T T T T T T A T T T T T T T T T T T T T
13 chr13_33355896 0 33355896 G G G G G G G G A A A A G G G G G G G G
13 chr13_33357620 0 33357620 G G G G G G G G T T T T G G G G G G G G
13 chr13_33358687 0 33358687 G G G G G G G G G G G G G G G G A G G G
13 chr13_33359960 0 33359960 G G G G G G G G G G G G G G A A G G G G
13 chr13_33360665 0 33360665 G G G G G G G G G G G G G G A A G G G G
13 chr13_33380803 0 33380803 G G G G G G C C G G G G G G G G G G G G
13 chr13_33382614 0 33382614 G G G G G G G G C C C C G G G G G G G G
13 chr13_33387688 0 33387688 G G A A G G G G G G G G G G G G G G G G
13 chr13_33392055 0 33392055 G G G G T T G G G G G G G G G G G G G G
13 chr13_33396227 0 33396227 C C C C C C C C A A A A C C C C C C C C
13 chr13_33400306 0 33400306 A A A A A A A A A A A A A A A A G G A A
13 chr13_33404244 0 33404244 C C C C C C C C C C C C C C T T C C C C
13 chr13_33408776 0 33408776 C C T T T T C C C C C C C C C C C C C C
13 chr13_33410759 0 33410759 G G G G G G G G A A A A G G G G G G G G
13 chr13_33412037 0 33412037 G G A G G G G G G G G G G G G G G G G G
13 chr13_33412388 0 33412388 C C C C C C C C C C C C C C T T C C C C
13 chr13_33416720 0 33416720 C C C C T T C C C C C C C C C C C C C C
13 chr13_33418979 0 33418979 C C C C C C T T C C C C C C C C C C C C
13 chr13_33421774 0 33421774 A A A A A A A A G G G G A A A A A A A A
13 chr13_33423050 0 33423050 T T T T T T T T C C C C T T T T T T T T
13 chr13_33427541 0 33427541 A A A A A A A A G G G G A A A A A A A A
13 chr13_33429322 0 33429322 C C C C C C C C T T T T T T T T T T C C
13 chr13_33429814 0 33429814 G G G G G G G G G G G G G G A A G G G G
13 chr13_33431347 0 33431347 C C C C C C C C C C C C A C C C C C C C
13 chr13_33440769 0 33440769 C C C C C C C C C C C C T T C C C C C C
13 chr13_33445649 0 33445649 C C C C T T C C C C C C C C C C C C C C
13 chr13_33448729 0 33448729 C C C C C C C C C C C C C C T T C C C C
13 chr13_33451455 0 33451455 A A A A A A A A G G G G A A A A A A A A
13 chr13_33451779 0 33451779 C C T T C C C C C C C C C C C C C C C C
13 chr13_33451951 0 33451951 C C C C C C C C C C C C C C C C C T C C
13 chr13_33454688 0 33454688 C C C C C C C C T T T T C C C C C C C C
13 chr13_33457781 0 33457781 C C C C C C C C C C C C C C C C C T C C
13 chr13_33460224 0 33460224 C C C C C C C C C C C T C C C C C C C C
13 chr13_33463652 0 33463652 C C C T C C C C T T T T C C C C C C C C
13 chr13_33493852 0 33493852 A A A A A A A A G G G G A A A A A A A A
13 chr13_33494382 0 33494382 A A G G G G A A G G G G G G G G G G A A
13 chr13_33494784 0 33494784 C C C C C C C C C C C T C C C C C C C C
13 chr13_33497347 0 33497347 C C C C T T C C C C C C C C C C C T C C
13 chr13_33497357 0 33497357 G G G G G G G G G G G G G G C C G G G G
13 chr13_33497385 0 33497385 A A A A A A A A G G G G A A A A A A A A
13 chr13_33497513 0 33497513 A A A G A A A A A A A A A A A A A A A A
13 chr13_33515378 0 33515378 C C C C C C C C T T T T C C C C C C T T
13 chr13_33526225 0 33526225 G G G G G G G G C C C C G G G G G G G G
13 chr13_33526509 0 33526509 C C C T C C C C C C C C C C C C C C C C
13 chr13_33528111 0 33528111 T T T T C C T T C C C C T T T T T T T T
13 chr13_33531694 0 33531694 C C C C C C C C C C A C C C C C C C C C
13 chr13_33538025 0 33538025 C C C C C C C C T T C C C C C C C C C C
13 chr13_33548934 0 33548934 G G G G A A G G G G G G G G G G G G G G
13 chr13_33556315 0 33556315 C C C C C T C C C C C C C C C C C C C C
13 chr13_33559628 0 33559628 C C C C C C C C C C C C C T C C C C C C
13 chr13_33559790 0 33559790 G G G G G G G G A A A A G G G G G G G G
13 chr13_33568369 0 33568369 T T T T T T T T A A A A T T T T T T T T
13 chr13_33574291 0 33574291 T T T T T T T T C C C C T T T T T T T T
13 chr13_33576778 0 33576778 G G G G G G G G C C C C G G G G G G G G
13 chr13_33577266 0 33577266 C C C C C C C C C C C C C T C C C C C C
13 chr13_33580183 0 33580183 C C C C C C C C T T T T C C C C C C C C
13 chr13_33580762 0 33580762 C C C C C C C C T T T T C C C C C C C C
13 chr13_33580871 0 33580871 C C G G G G C C G G G G G G G G G G G G
13 chr13_33592411 0 33592411 C C C T C C C C C C C C C C C C C C C C
13 chr13_33600104 0 33600104 C T T T T T T T T T T T T T T T T T T T
13 chr13_33601247 0 33601247 C C C C C C C C C C C C C C C G C C C C
13 chr13_33601408 0 33601408 A A A A A A A A A A A A G G A A A A A A
13 chr13_33601639 0 33601639 T T T T T T T T T T T T C C T T T T T T
13 chr13_33606002 0 33606002 G G G G G G G G G G G G G G A G G G G G
13 chr13_33612609 0 33612609 C C C C C C C C C C C C C C C C A A C C
13 chr13_33613329 0 33613329 T T T T C C T T T T T T T T T T T T T T
13 chr13_33614328 0 33614328 G G A A G G G G G G G G G G G G G G G G
13 chr13_33618481 0 33618481 T T T T T T T T T T T T T T A T T T T T
13 chr13_33619029 0 33619029 G G G G G G G G G G G G G G G G T T G G
13 chr13_33619607 0 33619607 G G G G G G G G G G G G G G G G A A G G
13 chr13_33624160 0 33624160 G G G G C G G G G G G G G G G G G G G G
13 chr13_33627707 0 33627707 G G G G C G G G G G G G G G G G G G G G
13 chr13_33630846 0 33630846 C C C C C C C C C C C C C C C C T T C C
13 chr13_33631524 0 33631524 T T T T T T T T T T T T T T T T A A T T
13 chr13_33633084 0 33633084 C C C C C C C C C C C C C C C C T T C C
13 chr13_33641109 0 33641109 A A A A A A A A A A A A A A A A G G A A
13 chr13_33655254 0 33655254 G G T T T T G G T T T T T T T T T T G G
13 chr13_33664903 0 33664903 C C C C C C C T C C C C C C C C C C C C
13 chr13_33668254 0 33668254 G G G G G G G G A A A A G G G G G G G G
13 chr13_33669896 0 33669896 T T C T T T T T T T T T T T T T T T T T
13 chr13_33677232 0 33677232 T T T T T T G T T T T T T T T T T T T T
13 chr13_33679949 0 33679949 A A A A A A A A A A A A A C A A A A A A
13 chr13_33687592 0 33687592 G G G G G G G G G G A G G G G G G G G G
13 chr13_33688394 0 33688394 C C C C C C C C C T C T C C C C C C C C
13 chr13_33697817 0 33697817 C C C C C C C C C C C C C C C T C C C C
13 chr13_33698355 0 33698355 C C C C C C A C C C C C C C C C C C A A
13 chr13_33714471 0 33714471 G G G G G G A A G G G G G G G G G G G G
13 chr13_33719228 0 33719228 C C C C C C C C T T C C C C C C C C C C
13 chr13_33723433 0 33723433 A A A A A A A A G G G G A A A A A A A A
13 chr13_33727546 0 33727546 G G G G A G G G G G G G G G G G G G G G
13 chr13_33731642 0 33731642 T T T T G T T T T T T T T T T T T T T T
13 chr13_33733217 0 33733217 C C C C C C C C C C C C C C A C C C C C
13 chr13_33736178 0 33736178 A A A A A A A A A G A A A A A A A A A A
13 chr13_33741956 0 33741956 A A A A A A A A G G G G A A A A A A A A
13 chr13_33742339 0 33742339 T T T T T T T T T T T T C T T T T T T T
13 chr13_33752336 0 33752336 C C C C C C C C T T T T C C C C C C C C
13 chr13_33752861 0 33752861 T T C C C C T T C C C C C C C C C C T T
13 chr13_33756041 0 33756041 G G G G G G G G G G G G G G A G G G G G
13 chr13_33758095 0 33758095 A A A A A G A A A A A A A A A A A A A A
13 chr13_33758418 0 33758418 A A A A A C A A A A A A A A A A A A A A
13 chr13_33758419 0 33758419 T T T T T T T T C C C C T T T T T T T T
13 chr13_33760503 0 33760503 C C C C C C C C C C C C C G C C C C C C
13 chr13_33766293 0 33766293 C C T T C C C C C C C C T T T T T T C C
13 chr13_33768977 0 33768977 A A C C A C A A C C C C C C C C C C A A
13 chr13_33771092 0 33771092 T T T T T T T T T T T T G G G G T T T T
13 chr13_33775810 0 33775810 G G A G A G G G G G G G G G G G G G G G
13 chr13_33778275 0 33778275 G G G G G G G G G G G G G G G G A A G G
13 chr13_33778511 0 33778511 C C C C C C C C C C C C C C C C T T C C
13 chr13_33778677 0 33778677 C C C C C C C C C C C C G G G G G G C C
13 chr13_33781722 0 33781722 G G G G G G G G G G G G G T G G G G G G
13 chr13_33781773 0 33781773 C C C C C C C C C C C T C C C C C C C C
13 chr13_33783096 0 33783096 G G A A A G A G G G G G G G G G G G G G
13 chr13_33784366 0 33784366 G G A A A A G G A A A A A A A A G G G G
13 chr13_33786634 0 33786634 G G G G A A G G G G G G G G G G G G G G
13 chr13_33792538 0 33792538 A A T T T T A A A A A A A A A A A A A A
13 chr13_33794999 0 33794999 C C C C C C C C C C C C C T C C C C C C
13 chr13_33795208 0 33795208 C C C C C C C C C C C C C C C C T T C C
13 chr13_33795461 0 33795461 G G A G G G G G G G G G G G G G G G G G
13 chr13_33801787 0 33801787 C C C C C C C C C C C T C C C C C C C C
13 chr13_33802188 0 33802188 T T T T T T T T T T T T C C T T T T T T
13 chr13_33803536 0 33803536 G G G G G G G G A A A A G G G G G G G G
13 chr13_33805152 0 33805152 G G G G G G G G G G G G G G C G G G G G
13 chr13_33816358 0 33816358 A A A A A A A A A A A A A A A G A A A A
13 chr13_33816939 0 33816939 T T T T T T C T T T T T T T T T T T T T
13 chr13_33817818 0 33817818 G G G G G G G G G G G G G G G G A A G G
13 chr13_33818668 0 33818668 C C C C C C C C C C C C C C A C C C C C
13 chr13_33828766 0 33828766 C C C C T T C C C C C C C C C C C C C C
13 chr13_33829821 0 33829821 T T T T T T T T T T T T T T G T T T T T
13 chr13_33832530 0 33832530 C C C C C C C T C C C C C C C C C C C C
13 chr13_33835333 0 33835333 G G G G G G A G G G G G G G G G G G G G
13 chr13_33837244 0 33837244 C C C C C C C C T T T T C C C C C C C C
13 chr13_33839285 0 33839285 T T T T T T C C T T T T T T T T T T T T
13 chr13_33840377 0 33840377 T T T T T T T T T T T T G T T T T T T T
13 chr13_33842666 0 33842666 G G G G G G G G T T T T G G G G G G G G
13 chr13_33863818 0 33863818 T T T T T T T T T T A T T T T T T T T T
13 chr13_33870536 0 33870536 T T T T T T T T C C C C C C C C C C T T
13 chr13_33873061 0 33873061 G G G G G G G G A A A G G G G G G G G G
13 chr13_33880726 0 33880726 T T T T T T T T T T T T T T T T C T T T
13 chr13_33882361 0 33882361 A A A A A A A A G G G G A A A A A A A A
13 chr13_33882507 0 33882507 T T T T T T T T T T T T T T C C T T T T
13 chr13_33888348 0 33888348 A A A A A A A A A A A A G G G G G G A A
13 chr13_33900504 0 33900504 C C C C C C C C T T T T C C C C C C C C
13 chr13_33916285 0 33916285 T T T T T T T T T T T T T T T T C C T T
13 chr13_33916810 0 33916810 C C T T C C C C C C C C C C C C C C C C
13 chr13_33922594 0 33922594 T T G G G T T T T T T T T T T T T T T T
13 chr13_33925623 0 33925623 C C C C C C C C T T T T C C C C C C C C
13 chr13_33926966 0 33926966 A A A A A G A A A A A A A A A A A A A A
13 chr13_33928580 0 33928580 A A A A A A A A A A A A A A A T A A A A
13 chr13_33937460 0 33937460 G G G G G G G G A A A A G G G G A A G G
13 chr13_33938696 0 33938696 G G G G G G G G A G A G G G G G G G G G
13 chr13_33940448 0 33940448 C C C C C C C C C C C C C C C T C C C C
13 chr13_33940875 0 33940875 C C C C C C C C C C C C T T C T C C C C
13 chr13_33953037 0 33953037 G G G G A G G G G G G G G G G G G G G G
13 chr13_33957192 0 33957192 A A A A A A A A G G G G A A A A A A A A
13 chr13_33963550 0 33963550 A A A A A A A A A A A A A A A A T T A A
13 chr13_33966294 0 33966294 C C C C C C C C A A A A C C C C C C C C
13 chr13_33968713 0 33968713 A A A A A A A A C C C C A A A A A A A A
13 chr13_33969023 0 33969023 T T T T C C T T T T T T T T T T T T T T
13 chr13_33969882 0 33969882 A A A A A A A A G G G G A A A A A A A A
13 chr13_33970793 0 33970793 T T T T T T T T G G G G T T T T T T T T
13 chr13_33977994 0 33977994 C C C C C T C C C C C C C C C C C C C C
13 chr13_33980098 0 33980098 T T T T T T T T C C C C T T T T T T T T
13 chr13_33981065 0 33981065 C C T T C C C C C C C C C C C C C C C C
13 chr13_33985760 0 33985760 T T C C T T T T T T T T T T T T T T T T
13 chr13_33989177 0 33989177 C C C C C C C C C G C C C C C C C C C C
13 chr13_33992107 0 33992107 G G G G G G G G A A A A G G G G G G G G
13 chr13_33998110 0 33998110 T T T T T T T T T T T T C C T T T T T T
13 chr13_34002646 0 34002646 T T T T T T T T T T T T T T T T G G T T
13 chr13_34015053 0 34015053 C C C C C C C C C C C C C C C C A A C C
13 chr13_34016381 0 34016381 T T T T T T T T C C C C T T T T T T T T
13 chr13_34018243 0 34018243 T T A A A A T T A A A A A A A A A A T T
13 chr13_34032811 0 34032811 T T T T T T T T C C C T T T T T T T T T
13 chr13_34033059 0 34033059 C C C C C C C C C T C C C C C C C C C C
13 chr13_34041612 0 34041612 G G A G G G G G G G G G G G G G G G G G
13 chr13_34042953 0 34042953 C C C C C T C C C C C C C C C C C C C C
13 chr13_34045900 0 34045900 C C C C C T C C C C C C C C C C C C C C
13 chr13_34045987 0 34045987 G G G G G G G G G G G G G G A G G G G G
13 chr13_34048553 0 34048553 C C C C C C C C T T T T C C C C C C C C
13 chr13_34049769 0 34049769 C C C C C C C C G G G G C C C C C C C C
13 chr13_34051290 0 34051290 C C C C C C C C C C C C C C C C C G C C
13 chr13_34054075 0 34054075 T T T T T T T T T T T T T T C C T T T T
13 chr13_34061254 0 34061254 C C C G C C C C C C C C C C C C C C C C
13 chr13_34062783 0 34062783 A A A A A A A A A A A A C C C C A A A A
13 chr13_34063793 0 34063793 G G G G G G G G A A A A G G G G G G G G
13 chr13_34064611 0 34064611 A A A A A A A A A A A A A A A A A C A A
13 chr13_34070243 0 34070243 G G G G G G G G G G G G G G A G G G G G
13 chr13_34074839 0 34074839 G G A G A A G G A A A A A A A A G G G G
13 chr13_34081234 0 34081234 C C C C C C A A C C C C C C C C C C C C
13 chr13_34082815 0 34082815 G G A G G G G G G G G G G G G G G G G G
13 chr13_34083913 0 34083913 T T T T T T T T T T T T T T T T G G T T
13 chr13_34090847 0 34090847 C C C C C C C C G G C G C C C C C C C C
13 chr13_34093249 0 34093249 T T T T T T T T C C C T T T T T T T T T
13 chr13_34099442 0 34099442 A A A A A A A A C C A C A A A A A A A A
13 chr13_34100379 0 34100379 A A A A G G A A A A A A A A A A A A A A
13 chr13_34116309 0 34116309 G G G G G G G G G G A A G G G G G G G G
13 chr13_34120384 0 34120384 T T T T T T T T A A A A T T T T T T T T
13 chr13_34121520 0 34121520 A A G G G G A A G G G G G G G G G G A A
13 chr13_34122337 0 34122337 C C C C C T C C C C C C C C C C C C C C
13 chr13_34123341 0 34123341 C T C C C C C C C C C C C C C C C C C C
13 chr13_34130898 0 34130898 C C C C C C T T C C C C C C C C C C C C
13 chr13_34132227 0 34132227 T T T T T T T T T T T T C C T T T T T T
13 chr13_34135442 0 34135442 G G G G G G G G G G G G G G G G G T G G
13 chr13_34141459 0 34141459 G G C G C C G G G G G G G G G G G G G G
13 chr13_34144785 0 34144785 C C C C C C C C C T C C C C C C C C C C
13 chr13_34146003 0 34146003 G G C G G G G G G G G G G G G G G G G G
13 chr13_34146406 0 34146406 G G G T G G G G G G G G G G G G G G G G
13 chr13_34146407 0 34146407 A A G G G G G G G G G G G G G G G G A A
13 chr13_34148587 0 34148587 C C C T C C C C C C C C C C C C C C C C
13 chr13_34155013 0 34155013 A A A A A A A A G G G G A A A A A A A A
13 chr13_34156858 0 34156858 A A G G G G A G G G G G G G G G G G A A
13 chr13_34157601 0 34157601 C C C C C C C C C C C C C C C C C T C C
13 chr13_34157602 0 34157602 G G A G G G G G G G G G G G G G G G G G
13 chr13_34160192 0 34160192 G G G G G G C G G G G G G G G G G G G G
13 chr13_34160618 0 34160618 A A A A A C A A A A A A A A A A A A A A
13 chr13_34163097 0 34163097 C T C C C C C C C C C C C C C C C C T T
13 chr13_34170839 0 34170839 C C C C C C C C C T C C C C C C C C C C
13 chr13_34174080 0 34174080 G G G G G G G G A A A A G G G G G G G G
13 chr13_34174669 0 34174669 A A A A A A A A C C C C A A A A A A A A
13 chr13_34174968 0 34174968 C C C C C C C C T T T T C C C C C C C C
13 chr13_34179449 0 34179449 C C C C C C C C C C C C C C C T C C C C
13 chr13_34183229 0 34183229 A A A A A G A A A A A A A A A A A A A A
13 chr13_34195217 0 34195217 C T T T T T T T T T T T T T T T T T T T
13 chr13_34195983 0 34195983 C C C C C C C C C C C C C C T T C C C C
13 chr13_34197171 0 34197171 C C C C C C C C C C C C C T C C C C C C
13 chr13_34198943 0 34198943 T T T T C T T T T T T T T T T T T T T T
13 chr13_34199917 0 34199917 G G G G G G A G G G G G G G G G G G G G
13 chr13_34202577 0 34202577 T T T T T T T T C C C C T T T T T T T T
13 chr13_34206015 0 34206015 G G G G G G G G G G G G A A G G A A G G
13 chr13_34207711 0 34207711 A A A A A G A A A A A A A A A A A A A A
13 chr13_34211050 0 34211050 C C C C C C C C C C C C C T C C C C C C
13 chr13_34213694 0 34213694 C C C C C C C C C C C C C C T T C C C C
13 chr13_34214760 0 34214760 T T T T T T T T T T T T G T T T T T T T
13 chr13_34215052 0 34215052 C C C C C C C C C C C C C G C C C C C C
13 chr13_34220962 0 34220962 G G G G G G G G G G G G G G G G A A G G
13 chr13_34225452 0 34225452 G G G G G G A G G G G G G G G G G G G G
13 chr13_34226136 0 34226136 T T T T T T T T C C C T T T T T T T T T
13 chr13_34228537 0 34228537 G G G G G G G G G G G G G G G G A G G G
13 chr13_34237767 0 34237767 A A A A A A A A G G G G A A A A A A A A
13 chr13_34239107 0 34239107 C G G G G G G G G G G G G G G G G G G G
13 chr13_34244927 0 34244927 A A A A A A A A A A A A A A G G A A A A
13 chr13_34245392 0 34245392 C C T T C C C C C C C C C C C C C C C C
13 chr13_34247810 0 34247810 A A A A A A A A G G G G G G G G G G A A
13 chr13_34256383 0 34256383 G G G G G G G G G G G G A G G G G G G G
13 chr13_34258681 0 34258681 C C C C C C C C C C C C A A C C C C C C
13 chr13_34259134 0 34259134 G G G G G G A G G G G G G G G G G G G G
13 chr13_34267842 0 34267842 T T T T T T T T T T T T T T T T C C T T
13 chr13_34272224 0 34272224 C C C C C C C C C C C C T T T T T T C C
13 chr13_34272262 0 34272262 C C C C C C C C C C C C C C C T C C C C
13 chr13_34272521 0 34272521 C C T T C C C C T T T T C C C C C C C C
13 chr13_34273369 0 34273369 G G T T T T G G T T T T T T T T T T G G
13 chr13_34276278 0 34276278 T T C T C T T T T T T T T T T T T T T T
13 chr13_34284723 0 34284723 C C T T T T C C C C C C C C C C C C C C
13 chr13_34286529 0 34286529 G G G G G G G G T T T T G G G G G G G G
13 chr13_34295571 0 34295571 A A A A A A A A G G G G A A A A A A A A
13 chr13_34306956 0 34306956 G G G G G G G G G G G G G G C G G G G G
13 chr13_34310268 0 34310268 C C C T C C C C C C C C C C C C C C C C
13 chr13_34310663 0 34310663 C C T T C C C C C C C C C T C C C C C C
13 chr13_34310755 0 34310755 C C C C C C C G C C C C C C C C C C C C
13 chr13_34313076 0 34313076 T T T T T T T T C C C C T T T T T T T T
13 chr13_34313537 0 34313537 C T T T T T C T T T T T T T T T T T C C
13 chr13_34318425 0 34318425 A A A A A C A A A A A A A A A A A A A A
13 chr13_34320320 0 34320320 A A A A A A A A A A A A A A A A A C A A
13 chr13_34320879 0 34320879 G G G G G G G G G G G G A G G G G G G G
13 chr13_34321202 0 34321202 A A T T T T A T T T T T T T T T T T A A
13 chr13_34325093 0 34325093 C C C C C C C C A A A A C C C C C C C C
13 chr13_34334532 0 34334532 G G G G G G G G A A A G G G G G G G G G
13 chr13_34340776 0 34340776 C C C C C C C C C C C C C C C C C T C C
13 chr13_34342425 0 34342425 A A A A A A A A G G G G A A A A A A A A
13 chr13_34348584 0 34348584 C C C C C C C C T T T T C C C C C C C C
13 chr13_34351454 0 34351454 T T T T T T T T T T T T T T T T A A T T
13 chr13_34355857 0 34355857 C C C C C C C C C C C C C C C C C T C C
13 chr13_34360421 0 34360421 C C C C C C C C C C C C G G C C C C C C
13 chr13_34365467 0 34365467 A A A A A A A A G G G G A A A A A A A A
13 chr13_34372688 0 34372688 C C C C C C C C T T T T C C C C C C C C
13 chr13_34378390 0 34378390 A A A A A A A A C C C C A A A A A A A A
13 chr13_34380205 0 34380205 T T T T T T T T T T T T C C T T T T T T
13 chr13_34400372 0 34400372 G G G G C G G G G G G G G G G G G G G G
13 chr13_34407818 0 34407818 C T C C C C C C C C C C C C C C C C C C
13 chr13_34408361 0 34408361 G G G G G G G G C C G G G G G G G G G G
13 chr13_34420255 0 34420255 A A A A A A A A A A A A A A A G A A A A
13 chr13_34420443 0 34420443 A A A A C C A A C C C C C C C C C C C C
13 chr13_34429558 0 34429558 C C C T C C C C C C C C C C C C C C C C
13 chr13_34439402 0 34439402 G G G G G G G G G G A G G G G G G G G G
13 chr13_34446220 0 34446220 G G G G G G A G G G G G G G G G G G G G
13 chr13_34447341 0 34447341 T T T T T T T T C T T T T T T T T T T T
13 chr13_34449297 0 34449297 T T T T T T T T C T T T T T T T T T T T
13 chr13_34459637 0 34459637 T T T T T T T T T T T T T T C C T T T T
13 chr13_34462832 0 34462832 C C C C C C C C T T T T C C C C C T C C
13 chr13_34465192 0 34465192 C C C C C C C C C C C C C T C C C C C C
13 chr13_34465519 0 34465519 G G C C G G G G G G G G G G G G G G G G
13 chr13_34466532 0 34466532 T T T T T T T T A A A A T T T T T T T T
13 chr13_34474220 0 34474220 G G G G G G G G G G G G A G G G G G G G
13 chr13_34475550 0 34475550 G G G G G G G G G G G G A G G G G G G G
13 chr13_34486636 0 34486636 C C C C C C C C T T T T C C C C C C C C
13 chr13_34491006 0 34491006 G G G G G G G G A A A A G G G G G G G G
13 chr13_34492639 0 34492639 A A A A A A A A G G G G A A A A A A A A
13 chr13_34503290 0 34503290 C C G G G G C C C C C C C C C C C C C C
13 chr13_34506785 0 34506785 A A A A A A A A A A A A A A G G A A A A
13 chr13_34511182 0 34511182 A A A A A A A A G G G G A A A A A A A A
13 chr13_34511308 0 34511308 A A A A A A A A G G G G A A A A A A A A
13 chr13_34512917 0 34512917 G G G G G G G G A G A G G G G G G G G G
13 chr13_34516361 0 34516361 C C C C C C C C C T T T C C C C C C C C
13 chr13_34516435 0 34516435 G G G G G G G G G G G G A A A A A A G G
13 chr13_34524328 0 34524328 C C C C C C C C C C C C C T C C C C C C
13 chr13_34528978 0 34528978 A A A A G G A A A A A A A A A A A A A A
13 chr13_34537305 0 34537305 G G G G G G G G G G G G G G G G C C G G
13 chr13_34537315 0 34537315 A A A A A A A A A G A G A A A A A A A A
13 chr13_34537358 0 34537358 G G G G G G G G A G A G G G G G G G G G
13 chr13_34543614 0 34543614 T T T T T T T T C C C C T T T T T T T T
13 chr13_34543753 0 34543753 G G A A G G G G A A A G G G G G G G G G
13 chr13_34546727 0 34546727 G G G G G G G G G G G G C G G G G G G G
13 chr13_34551038 0 34551038 T T C C C C T T T T T T T T T T T T T T
13 chr13_34551544 0 34551544 A A A A A A A A A A A A G G A A A A A A
13 chr13_34554383 0 34554383 C C G G G G C C G G G G G G G G G G C C
13 chr13_34556412 0 34556412 A A A A A A A A A A A G A A A A A A A A
13 chr13_34557003 0 34557003 A A A A A A A A G G G G A A A A A A A A
13 chr13_34558265 0 34558265 C C C C C C C C T T T T C C C C C C C C
13 chr13_34558372 0 34558372 T T T T T T T T C C C C T T T T T T T T
13 chr13_34563036 0 34563036 A A A A A A A A A A A A A A A A G G A A
13 chr13_34566024 0 34566024 G G G G G G G G G G G G A A G G G G G G
13 chr13_34566238 0 34566238 G G G G A G G G G G G G G G G G G G G G
13 chr13_34572763 0 34572763 G G G G G G A A G G G G G G G G G G G G
13 chr13_34573329 0 34573329 G G A A G G G G G G G G G G G G G G G G
13 chr13_34577976 0 34577976 T T T T C C T T T T T T T T T T T T T T
13 chr13_34578785 0 34578785 T T A T T T T T T T T T T T T T T T T T
13 chr13_34580402 0 34580402 G G G G G G G G G G A A G G G G G G G G
13 chr13_34580908 0 34580908 C C C C C C C C T T T T C C C C C C C C
13 chr13_34591168 0 34591168 G G G G G G G G G G G G C G G G G G G G
13 chr13_34596135 0 34596135 G G G G G G G G T T G G G G G G G G G G
13 chr13_34601177 0 34601177 T T T T T T T T T T T T A A T T T T T T
13 chr13_34603959 0 34603959 A A A A A A A A A A G G A A A A A A A A
13 chr13_34610922 0 34610922 T T T T T T T T T T C T T T T T T T T T
13 chr13_34614619 0 34614619 A A G G A A A A A A A A A A A A A A A A
13 chr13_34616410 0 34616410 T T T T T T T T T T T T T T T T C T T T
13 chr13_34621758 0 34621758 G G G G G G G G G G G G G G C C G G G G
13 chr13_34632327 0 34632327 C C C C C C C C C C C C C C T T C C C C
13 chr13_34634235 0 34634235 G G C C C G G G G G G G G G G G G G G G
13 chr13_34635865 0 34635865 C C C C C C C C C C C C C C C C A C C C
13 chr13_34644778 0 34644778 G G C C C C G G C C C C C C C C C C G G
13 chr13_34648415 0 34648415 G G G G G G G G G G G G G G G G A G G G
13 chr13_34649867 0 34649867 C C C C C C C C C C C T C C C C C C C C
13 chr13_34652203 0 34652203 A A A A A A A A G G G G G G A A A A A A
13 chr13_34654765 0 34654765 T T C T C T T T T T T T C C C C C C T T
13 chr13_34656363 0 34656363 T T T T T T T T G G G G T T T T T T T T
13 chr13_34658802 0 34658802 A A A A A A A A A A A A A A A A G G A A
13 chr13_34659366 0 34659366 G G G G G G G G G G A G G G G G G G G G
13 chr13_34662670 0 34662670 T T T T T T T T T T T T T T C C T T T T
13 chr13_34668339 0 34668339 C C C C C C C C C C C C C C T T C C C C
13 chr13_34669790 0 34669790 C C C C C C C C C C C C C C C C G G C C
13 chr13_34676511 0 34676511 G G G G G G G G A G A A G G G G G G G G
13 chr13_34682887 0 34682887 T T T T T T T T T T T T T T C C T T T T
13 chr13_34687559 0 34687559 G G G G A G G G G G G G G G G G G G G G
13 chr13_34701636 0 34701636 G G G G G G G G G G G G A A G G G G G G
13 chr13_34701833 0 34701833 T T C C C C T T C C C C C C C C C C T T
13 chr13_34709802 0 34709802 C C C C T T C C C C C C C C C C C C C C
13 chr13_34719456 0 34719456 T T T T T T T T G G G G T T T T T T T T
13 chr13_34721811 0 34721811 G G G G G G G G G G A G G G G G G G G G
13 chr13_34723265 0 34723265 G G A G G G G G G G G G G G G G G G G G
13 chr13_34724206 0 34724206 G G G G A G G G G G G G A A A A A A G G
13 chr13_34730219 0 34730219 C C C C C C C C C C C C C C C C C T C C
13 chr13_34731355 0 34731355 C C C C C C C C C C C C C C C C C T C C
13 chr13_34732978 0 34732978 G G G G G G G G A G A G G G G G G G A A
13 chr13_34740855 0 34740855 G G G G G G G G G G G G G G G G A G G G
13 chr13_34741357 0 34741357 G G G G G G G G G G A G G G G G G G G G
13 chr13_34742258 0 34742258 G G T T G T G G G G G G G G G G G G G G
13 chr13_34754805 0 34754805 G G G G A G G G G G G G G G G G G G G G
13 chr13_34755689 0 34755689 C C C C C C C C T T T T C C C C C C C C
13 chr13_34759410 0 34759410 G G G G A G G G G G G G G G G G G G G G
13 chr13_34762902 0 34762902 T T G G T T T T T T T T T T T T T T T T
13 chr13_34763816 0 34763816 G G G G G G G G C C C C G G G G G G G G
13 chr13_34764945 0 34764945 G G G G G G G G G G G G G T G G G G G G
13 chr13_34768858 0 34768858 G G G G G G G G A A A A G G G G G G G G
13 chr13_34771752 0 34771752 C C A A A A C C A A A A C C C C C C C C
13 chr13_34775426 0 34775426 C C C C C T C C C C C C C C C C C C C C
13 chr13_34777832 0 34777832 C C C T C C C C C C C C C C C C C C C C
13 chr13_34786647 0 34786647 G G G G G G A A G G G G G G G G G G A A
13 chr13_34787744 0 34787744 C C C C C C C C C C C C C C C C C T C C
13 chr13_34792094 0 34792094 C C C C C C T T C C C C C C C C C C C C
13 chr13_34794791 0 34794791 C C C C C C C C C T C C C C C C C C C C
13 chr13_34798464 0 34798464 T T T T T T T T T T T T C T C C T T T T
13 chr13_34798560 0 34798560 C C C C C C C C C C C C C C G G C C C C
13 chr13_34802174 0 34802174 G G A A G G G G G G G G G G G G G G G G
13 chr13_34806155 0 34806155 C C C C C C C C C C C C C C T T C C C C
13 chr13_34809531 0 34809531 C C C C C C T T C C C C C C C C C C C C
13 chr13_34813680 0 34813680 C C C C C C C C C C A C C C C C C C C C
13 chr13_34820551 0 34820551 A A A A A A A A A A A A G G G G A A A A
13 chr13_34820873 0 34820873 C C C C C C C C C C C C C C C C C G C C
13 chr13_34826092 0 34826092 C C C C C C C C C C C T C C C C C C C C
13 chr13_34833336 0 34833336 G G G G G G G G A A A A G G G G G G G G
13 chr13_34840216 0 34840216 A A C C A C A A A A A A A A A A A A A A
13 chr13_34840593 0 34840593 T T T T T T T T T T C T T T T T T T T T
13 chr13_34841554 0 34841554 C C T T C T C C C C C C C C C C C C C C
13 chr13_34844970 0 34844970 G G G G G G G G A A A A G G G G G G G G
13 chr13_34851350 0 34851350 C C C C C C C C C C C C C T C C C C C C
13 chr13_34861197 0 34861197 C C C C C C C C C C C C C T C C C C C C
13 chr13_34867077 0 34867077 C C C C C C C C T T T T C C C C C C C C
13 chr13_34872378 0 34872378 C C C C C C C C C C C G C C C C C C C C
13 chr13_34872805 0 34872805 T T T T T T T T T T T T T T T T C C T T
13 chr13_34880862 0 34880862 C C C C C C C C C C C C C C C T C C C C
13 chr13_34881438 0 34881438 G G G G G G G G G G G G A G G G G G G G
13 chr13_34890809 0 34890809 C C C C C C C C C G C C C C C C C C C C
13 chr13_34892019 0 34892019 G G G G G G C C G G G G G G G G G G G G
13 chr13_34902241 0 34902241 T T T T T T T T C C C C T T T T T T T T
13 chr13_34909289 0 34909289 T T T T T T T T C C C C T T T T T T T T
13 chr13_34910257 0 34910257 A A A A A A A A A T A A A A A A A A A A
13 chr13_34914837 0 34914837 G G G G G G G G C C C C G G G G G G G G
13 chr13_34933729 0 34933729 A A A A A A A A A A A A A A A C A A A A
13 chr13_34933831 0 34933831 G G G G G G T T G G G G G G G G G G G G
13 chr13_34943587 0 34943587 A A A A A A A A A A A A A A A C A A A A
13 chr13_34943917 0 34943917 T T T T T T T T C C C C C C C C C C T T
13 chr13_34944506 0 34944506 C C C T C C C C C C C C C C C C C C C C
13 chr13_34944862 0 34944862 T T T T T T T T C C C C C C C C C C T T
13 chr13_34946327 0 34946327 T T T T T T T T T T T T T T T T G G T T
13 chr13_34947091 0 34947091 G G A G G G G G G G G G G G G G G G G G
13 chr13_34948475 0 34948475 C C C C C C C C C C C C C T C C C C C C
13 chr13_34949178 0 34949178 G G G G G G G G G G G G G G G G A A G G
13 chr13_34952869 0 34952869 G G G G C G G G G G G G G G G G G G G G
13 chr13_34956707 0 34956707 G G G G G G G G A A A A A G G G G G G G
13 chr13_34961671 0 34961671 C C C C C C C C C C C C C T C C C C C C
13 chr13_34968715 0 34968715 G G G G G G G G T T T T G G G G G G G G
13 chr13_34971037 0 34971037 C C C C C C C C A A A C C C C C C C C C
13 chr13_34972700 0 34972700 A A G G G G A A G G G G A A A A A A A A
13 chr13_34973510 0 34973510 C C C C C C C C C C C C C C T T C C C C
13 chr13_34978306 0 34978306 G G G G G G G G G G G G G G C C C C G G
13 chr13_34983318 0 34983318 C C C C C C C C C C C C C G C C C C C C
13 chr13_34995505 0 34995505 C C C C C C C C C C C C C C C C T T T T
13 chr13_34995606 0 34995606 G G A A A A A A A A A A A A A A A A G G
13 chr13_34997310 0 34997310 A A A A A A A A A A A A A A A A G G A A
13 chr13_35010340 0 35010340 T T T T T T T T T T T T C C T T T T T T
13 chr13_35014513 0 35014513 G G A G G G G G G G G G G G G G G G G G
13 chr13_35018138 0 35018138 C C C C C C C C T T T T C C C C C C C C
13 chr13_35018648 0 35018648 G G G G G G G G G G G G G G A A G G G G
13 chr13_35023654 0 35023654 C C C C C C C C C C C C C T C C C C C C
13 chr13_35023768 0 35023768 C C C C C C T T C C C C C C C C C C C C
13 chr13_35031322 0 35031322 A A A A A A A A G G G G A A A A A A A A
13 chr13_35034577 0 35034577 T T T T T T T T C C C C T T T T T T T T
13 chr13_35039573 0 35039573 A A A A A A A A G G G G A A A A A A A A
13 chr13_35040364 0 35040364 G G G G G G G G G G G G A A A A G G G G
13 chr13_35041772 0 35041772 G G G G G G G G G G G G G G G G A A G G
13 chr13_35046167 0 35046167 G G G G G G G G G G G G A G G G G G G G
13 chr13_35064671 0 35064671 G G A A G G G G G G G G G G G G G G G G
13 chr13_35072502 0 35072502 G G G G G G G G G G G G G G G G A A G G
13 chr13_35093145 0 35093145 T T T T T T T T T T T T T T C T T T T T
13 chr13_35094197 0 35094197 G G G G G G G G G G G G A G G G G G G G
13 chr13_35094471 0 35094471 T T T T T T T T T T T T G T T T T T T T
13 chr13_35094591 0 35094591 G G G G A G G G G G G G G G G G G G G G
13 chr13_35105887 0 35105887 C C C C C C C C C C C C C C G G C C C C
13 chr13_35106720 0 35106720 C C C C C G C C C C C C C C C C C C C C
13 chr13_35108028 0 35108028 A A A A A A A A T T T T A A A A A A A A
13 chr13_35108415 0 35108415 C C C C C C C C C T C C C C C C C C C C
13 chr13_35116040 0 35116040 C C C C C C C C C C C C C C T T C C C C
13 chr13_35123203 0 35123203 A A G G A G A A G G G G G G A G G G A A
13 chr13_35123835 0 35123835 C C C C C C C C C C C C C T C C C C C C
13 chr13_35125323 0 35125323 T T C C T T T T C C C C C C C C C C T T
13 chr13_35127718 0 35127718 G G G G G G G G G G A A G G G G G G G G
13 chr13_35127860 0 35127860 G G G G G G G G G G G G C C C C G G G G
13 chr13_35131441 0 35131441 T T T T T T T T C C C C T T T T T T T T
13 chr13_35143738 0 35143738 C C C C C C C C C C C C C C C G C C C C
13 chr13_35146777 0 35146777 C C C C C C C C T T T T C C C C C C C C
13 chr13_35152491 0 35152491 T T T T T T T T A A A A T T T T T T T T
13 chr13_35156516 0 35156516 C C C C T T C C C C C C C C C C C C C C
13 chr13_35157216 0 35157216 T T T T T T T T G G G G T T T T T T T T
13 chr13_35169614 0 35169614 G G G G G T G G G G G G G G G G G G G G
13 chr13_35172770 0 35172770 T T T T T T T T T T T T T T C T T T T T
13 chr13_35174850 0 35174850 G G G G G G G G A A A A A G G G G G G G
13 chr13_35182834 0 35182834 C C T T C T C C C C C C C T C C C C C C
13 chr13_35185450 0 35185450 C C C C C T C C C C C C C C C C C C C C
13 chr13_35191624 0 35191624 G G G G G G G G T T T T G G G G G G G G
13 chr13_35197802 0 35197802 T T T T T T T T T T T T T T G T T T T T
13 chr13_35199468 0 35199468 C C C C C C C C C C C C C T C C C C C C
13 chr13_35200475 0 35200475 C C C C C C C C C T C C C C C C C C C C
13 chr13_35204038 0 35204038 G G G G G G G G A A A G G G G G G G G G
13 chr13_35204158 0 35204158 C C C C C C C C C C C C C C C C A C C C
13 chr13_35204171 0 35204171 T T T T T T T T T T C T T T T T T T T T
13 chr13_35205506 0 35205506 C C C T T T C C C C C C C C C C C C C C
13 chr13_35207194 0 35207194 G G G G G G G G G G G G G G G G C C G G
13 chr13_35208810 0 35208810 G G A G A G G G A A A A A A A A A A G G
13 chr13_35209356 0 35209356 A A A A A A A A A A A A A C A A A A A A
13 chr13_35209808 0 35209808 C T C C C C C C C C C C C C C C C C C C
13 chr13_35218821 0 35218821 A A A A A A A A G G G G A A A A A A A A
13 chr13_35230205 0 35230205 G G C C C G G G G G G G G G G G G G G G
13 chr13_35238775 0 35238775 A A A A A A A A A A A G A A A A A A A A
13 chr13_35242107 0 35242107 C C C C C C C C T T T T C C C C C C C C
13 chr13_35248511 0 35248511 C C C C C C C C C C C T C C C C C C C C
13 chr13_35250045 0 35250045 C C C C C C C C C C C C C C A C C C C C
13 chr13_35250498 0 35250498 C C C T T T C C C C C T C C C C C C C C
13 chr13_35251835 0 35251835 C C C C C C C C C C C C C C C C G G C C
13 chr13_35257639 0 35257639 A A G G A A A A A A A A A A A A A A A A
13 chr13_35259446 0 35259446 A A A A A A A A T T T T A A A A A A A A
13 chr13_35260215 0 35260215 G G C C C C G G C C C C C C C C C C G G
13 chr13_35260843 0 35260843 C C C C C C C T C C C C C C C C C C C C
13 chr13_35265478 0 35265478 C C C C C C C C C C C C C C C C C T C C
13 chr13_35265744 0 35265744 G G C C C C G G C C C C C C C C C C G G
13 chr13_35267353 0 35267353 T T C C C C T T T T T T T T T T C C T T
13 chr13_35269476 0 35269476 T T T T T T T T T T T T T T A T A T T T
13 chr13_35270786 0 35270786 A A A A A A A A A A A A A A A A A G A A
13 chr13_35271345 0 35271345 G G G G G G G G G G G G G G G G G T G G
13 chr13_35273886 0 35273886 G G A A A A G G G G G G G G G G A A G G
13 chr13_35277411 0 35277411 C C T T T T C C T T T T C C C C C C C C
13 chr13_35279108 0 35279108 G G G G G G G G G G G G A G G G G G G G
13 chr13_35280815 0 35280815 C C C C C C C C C T C T C C C C C C C C
13 chr13_35289746 0 35289746 G G G G G G G G A A A A A G A G A A G G
13 chr13_35290456 0 35290456 C C C C C C C C C C C C C C C C T T C C
13 chr13_35293558 0 35293558 G G G G G G G G A A A A G G G G G G G G
13 chr13_35293905 0 35293905 G G G G G G G G G G G G G G A G G G G G
13 chr13_35296858 0 35296858 A A A A A A A A G G G G G G G G A A A A
13 chr13_35297004 0 35297004 G G G G G G G G G G G G G G A A G G G G
13 chr13_35298041 0 35298041 T T T T T T T T C T T T T T T T T T T T
13 chr13_35301704 0 35301704 C C C C C C C C C C C C C C C T C C C C
13 chr13_35307324 0 35307324 T T T T C T T T T T T T T T T T T T T T
13 chr13_35307910 0 35307910 G G C G G G G G G G G G G G G G G G G G
13 chr13_35308336 0 35308336 C C C C C C C C T T T T C C C C C C C C
13 chr13_35309464 0 35309464 T T C C C C T T C C C C C C C C C C T T
13 chr13_35311592 0 35311592 G G G G G G G G G G G T G G G G G G G G
13 chr13_35315667 0 35315667 G G G G G G G G G G G G G G G G G T G G
13 chr13_35316235 0 35316235 C C C C C C C C C C C C C C C C C G C C
13 chr13_35318436 0 35318436 T T T T T T T T A T T T T T T T T T T T
13 chr13_35319781 0 35319781 C C C C C C C C C C C C C C C C C T C C
13 chr13_35326469 0 35326469 A A A A A A A A A A A A A A A G A A A A
13 chr13_35329200 0 35329200 A A A A A A A C A A A A A A A A A A A A
13 chr13_35330238 0 35330238 A A A A A A A A G G G G G G A A A A A A
13 chr13_35335944 0 35335944 C C C T C C C C C C C C C C C C C C C C
13 chr13_35337310 0 35337310 C C C C C T C C C C C C C C C C C C C C
13 chr13_35337652 0 35337652 T T T T T T T T T T T T T T A T T T T T
13 chr13_35338103 0 35338103 C C C C C C C C C T C T C C C C C C C C
13 chr13_35345256 0 35345256 G G C C C C C G C C C C C C C C C C C C
13 chr13_35352228 0 35352228 C C C C C T C C C C C C C C C T C C C C
13 chr13_35353847 0 35353847 G G C C C G G G G G G G G G G G G G G G
13 chr13_35355758 0 35355758 G G C C C C G G G G G G G G G G G G G G
13 chr13_35359235 0 35359235 C C C C C C C C C C C C C C C C C T C C
13 chr13_35365829 0 35365829 T T C T C T T T C C C C T T T T T T T T
13 chr13_35365917 0 35365917 G G G G G G A G G G G G G G G G G G G G
13 chr13_35368935 0 35368935 G G G G G G A G G G G G G G G G G G G G
13 chr13_35369049 0 35369049 C C C C C C C T C C C C C C C C T T C C
13 chr13_35370257 0 35370257 A A A A C C A A A A A A A A A A A A A A
13 chr13_35370514 0 35370514 G G G G G G G G G G G G G G G G G T G G
13 chr13_35379432 0 35379432 T T T T T T T T C C C C T T T T T T T T
13 chr13_35379945 0 35379945 A A A A A A A A G G G G A A A A A A A A
13 chr13_35385131 0 35385131 T T T T T T T T T T T T C C T T T T T T
13 chr13_35388555 0 35388555 C T C C C C C C C C C C C C C C C C C C
13 chr13_35389665 0 35389665 T T T T T T T T T T T T C C T T C C T T
13 chr13_35391890 0 35391890 C C C C C C C C C C C C C C C T C C C C
13 chr13_35397825 0 35397825 C C C C C C C C T T C T C C C C C C C C
13 chr13_35398066 0 35398066 C C C T C C C C C C C C C C C C C C C C
13 chr13_35399044 0 35399044 T T T T T T T T T T G T T T T T T T T T
13 chr13_35399342 0 35399342 C C C C C C C C T T T T C C C C C C C C
13 chr13_35399993 0 35399993 G G G G A A G G G G G G G G G G G G G G
13 chr13_35401553 0 35401553 C C C C C C C C C C C T C C C C C C C C
13 chr13_35402141 0 35402141 A A A A A A A A A A A A G G G G G G A A
13 chr13_35405637 0 35405637 G G C C C C G G C C C C C C C C C C G G
13 chr13_35408554 0 35408554 A A G G G G A A G G G G G G G G G G A A
13 chr13_35409462 0 35409462 G G G G G G G G G G G G G G A A G G G G
13 chr13_35412765 0 35412765 A A A A A A A A G G G G A A A A A A A A
13 chr13_35419743 0 35419743 A A A A A A A A A A A A A T A A A A A A
13 chr13_35428590 0 35428590 T T G G G G T T G G G G G G G G G G T T
13 chr13_35432276 0 35432276 T T T T T T T T T T T T G G G G G G T T
13 chr13_35434228 0 35434228 T T T T T T T T T T C T T T T T T T T T
13 chr13_35438846 0 35438846 A A G G G G A A G G G G G G G G G G G G
13 chr13_35449283 0 35449283 G G G G G G G G G G G G C G G G G G G G
13 chr13_35452954 0 35452954 G G A A A A G G A A A A A A A A A A G G
13 chr13_35455070 0 35455070 C C C C C T C C C C C C C C C C C C C C
13 chr13_35455418 0 35455418 G G G G G G G G T T T T G G G G G G G G
13 chr13_35460017 0 35460017 G G A A A A G G G G G G G G G G G G G G
13 chr13_35462683 0 35462683 T T T T T T T T C C C C T T T T T T T T
13 chr13_35470139 0 35470139 A A T T T T T T T T T T T T T T T T A A
13 chr13_35471501 0 35471501 A A A A A A A A A A A C A A A A A A A A
13 chr13_35474004 0 35474004 T T C C C C T T C C C C C C C C C C T T
13 chr13_35476489 0 35476489 G G G G G G G G G G A G G G G G G G G G
13 chr13_35477164 0 35477164 A A A A A A A A A A A A A A A C A A A A
13 chr13_35481669 0 35481669 G G G G G G G G G G G G G G G G C G G G
13 chr13_35488207 0 35488207 G G A A A A G G G G G G G G G G G G G G
13 chr13_35492949 0 35492949 G G G G G G G G G G G G G G G G A A G G
13 chr13_35493893 0 35493893 T T T T T T T T T T T T T T C T T T T T
13 chr13_35494627 0 35494627 A A A A A A A A A A A A G G G G G G A A
13 chr13_35497651 0 35497651 A A A A A A A A G G G G A A A A A A A A
13 chr13_35498249 0 35498249 A A A A A A A A A A A A A A C C A A A A
13 chr13_35500123 0 35500123 T T T T T T T T T T T T T T T T C C T T
13 chr13_35500263 0 35500263 G G G G G G G G G G G G A A G G G G G G
13 chr13_35508681 0 35508681 G G G G G G G G A A A A G G G G G G G G
13 chr13_35509394 0 35509394 A C A A A A A C A A A A A A A A A A A A
13 chr13_35514163 0 35514163 G G G G G G G G G G G T G G G G G G G G
13 chr13_35514761 0 35514761 G G G G G G G G G G G G G G G G A A G G
13 chr13_35524862 0 35524862 T T T T T T T T G G G G T T T T T T T T
13 chr13_35532123 0 35532123 C C T T T T C C C C C C C C C C C C C C
13 chr13_35537272 0 35537272 G G G G G G G G T T T T G G G G G G G G
13 chr13_35540525 0 35540525 G G A A G G G G G G G G G G G G G G G G
13 chr13_35541260 0 35541260 C C C C C T C C C C C C C C C C C C C C
13 chr13_35548848 0 35548848 C C C C C C C C T T T T C C C C C C C C
13 chr13_35555320 0 35555320 C C C C C C C C T T T T C C C C C C C C
13 chr13_35558125 0 35558125 G G G G T T G G G G G G G G G G G G G G
13 chr13_35559812 0 35559812 A A A A A A A A G G G G A A A A A A A A
13 chr13_35562018 0 35562018 C C A C C C C C C C C C C C C C C C C C
13 chr13_35563232 0 35563232 G G A G G G A G G G G G G G G G A G G G
13 chr13_35569836 0 35569836 G G G G G G G G G G G G G G G G A G G G
13 chr13_35570211 0 35570211 A A A A A A A A A A A A G G A A A G A A
13 chr13_35570219 0 35570219 C C T T C T C C C C C C C C C C C C C C
13 chr13_35577377 0 35577377 C C C C C C C C T T T T C C C C C C C C
13 chr13_35589619 0 35589619 A A A A A G A A A A A A A A A A A A A A
13 chr13_35591363 0 35591363 A A G G G G A A G G G G G G G G G G A A
13 chr13_35594148 0 35594148 T T T T T T T T T T T T T T A A T T T T
13 chr13_35600145 0 35600145 C C C C C T C C C C C C C C C C C C C C
13 chr13_35602730 0 35602730 G G G G G G G G G G A G G G G G G G G G
13 chr13_35606574 0 35606574 T T T T T T T T T T T T T T T T G G T T
13 chr13_35608139 0 35608139 G G G G G G G G G G G G A G G G G G G G
13 chr13_35608321 0 35608321 C C T T C C C C C C C C C C C C C C C C
13 chr13_35615018 0 35615018 G G G G A G G G G G G G G G G G G G G G
13 chr13_35617821 0 35617821 C C C C C C C C T T T T C C C C C C C C
13 chr13_35623571 0 35623571 C C C C C C C C C C C C C C A C C C C C
13 chr13_35627869 0 35627869 C C C C C T C C C C C C C C C C C C C C
13 chr13_35643529 0 35643529 G G A A A A G G G G G G G G G G G G G G
13 chr13_35646799 0 35646799 C C C C C C C C C C C C C T C C C C C C
13 chr13_35648374 0 35648374 T T T T T T T T T T T T T T C T T T T T
13 chr13_35653179 0 35653179 A A A A A G A A A A A A A A A A A A A A
13 chr13_35654190 0 35654190 C C C C C C C C C C C G C C C C C C C C
13 chr13_35662576 0 35662576 C C C C C C C C C C C T C C C C C C C C
13 chr13_35666436 0 35666436 G G G G G G G G G G G G G G G G A A G G
13 chr13_35667419 0 35667419 G G G G G G G G A A A A G G G G G G G G
13 chr13_35668339 0 35668339 C C T T T T C C T T T T T T T T T T C C
13 chr13_35670729 0 35670729 G G G G G G G G G G A G G G G G G G G G
13 chr13_35671277 0 35671277 A A A A A A A G A A A A A A A A A A A A
13 chr13_35671428 0 35671428 G G A A A A G G A A A A A A A A A A G G
13 chr13_35678128 0 35678128 G G G G G G G G G G G G G G A A G G G G
13 chr13_35681961 0 35681961 A A A A A G A A A A A A A A A A A A A A
13 chr13_35684211 0 35684211 T T T T C T T T T T T T T T T T T T T T
13 chr13_35693747 0 35693747 C C C C C C C C G G G G C C C C C C C C
13 chr13_35694981 0 35694981 T T T T T T G T T T T T T T T T T T T T
13 chr13_35699274 0 35699274 G G G T G G G G G G G G G G G G G G G G
13 chr13_35701136 0 35701136 A A A A A A A A A A A A A A A A A G A A
13 chr13_35702121 0 35702121 A A A A A A A A A A A A A T A A A A A A
13 chr13_35703788 0 35703788 C C C C C C C C C C C T C C C C C C C C
13 chr13_35708416 0 35708416 C C C C C C C C T T T T C C C C C C C C
13 chr13_35708494 0 35708494 G G A G G G G G G G G G G G A A G G G G
13 chr13_35715103 0 35715103 T T T T T T T T T T T T T T C C T T T T
13 chr13_35730134 0 35730134 C C C C C C C C T T T T C C C C C C C C
13 chr13_35741805 0 35741805 C C C C A C C C C C C C C C C C C C C C
13 chr13_35743308 0 35743308 A A A A A A A A A A A A A A A A A C A A
13 chr13_35743583 0 35743583 C C C C C C C C C C C C C T C C C C C C
13 chr13_35753139 0 35753139 G G G G G G G G A A A A G G G G G G G G
13 chr13_35753500 0 35753500 G G G G G G G G G G G G G G G G T T G G
13 chr13_35764947 0 35764947 G G G G G G G G G G G G G G G G A A G G
13 chr13_35767208 0 35767208 C C C C C C C C T T T T C C C C C C C C
13 chr13_35770250 0 35770250 T T T T G T T T T T T T T T T T T T T T
13 chr13_35772983 0 35772983 A A A A A A A A A A A A A A A A A G A A
13 chr13_35774837 0 35774837 G G G G G G G G G G G G A G G G G G G G
13 chr13_35778218 0 35778218 G G G G G G G G A A A A G G G G G G G G
13 chr13_35780700 0 35780700 T T T T T T T T T T T T C C T T T T T T
13 chr13_35781857 0 35781857 A A G G G G A G A A A G G G G G G G G G
13 chr13_35782159 0 35782159 G G G G G G G G G G G G G G A A G G G G
13 chr13_35784221 0 35784221 A A A A A A A A G G G G A A A A A A A A
13 chr13_35785603 0 35785603 T T T T T T T T C C C C T T T T T T T T
13 chr13_35787994 0 35787994 T T C C C C T T C C C C C C C C C C T T
13 chr13_35791400 0 35791400 C C G G G G C C C C C C G G G G C C C C
13 chr13_35803181 0 35803181 A A A A A A A A G G G G A A A A A A A A
13 chr13_35803400 0 35803400 A A A A A A A G A A A A A A A A A A A A
13 chr13_35805611 0 35805611 T T T T T T T T T T A T T T T T T T T T
13 chr13_35806635 0 35806635 A A A A A A A A A A A C A A A A A A A A
13 chr13_35808854 0 35808854 G G G G G G G G A A A G G G G G G G G G
13 chr13_35811173 0 35811173 T T T T C T T T T T T T T T T T T T T T
13 chr13_35811311 0 35811311 A G G G G G A A G G G G G G G G G G G G
13 chr13_35819953 0 35819953 C C C C C T C C C C C C C C C C C C C C
13 chr13_35821674 0 35821674 T T T T C T T T T T T T T T T T T T T T
13 chr13_35822860 0 35822860 G G G G G G G G C C C C G G G G G G G G
13 chr13_35834240 0 35834240 C C C C C C C C G G G G C C C C C C C C
13 chr13_35850691 0 35850691 C C T T T T C C T T T T T T T T T T C C
13 chr13_35851753 0 35851753 A A A A A A A A G G G G A A A A A A A A
13 chr13_35853492 0 35853492 C C T T T T C C T T T T T T T T T T C C
13 chr13_35859277 0 35859277 A A A A A A A A G G A G A A A A A A A A
13 chr13_35861410 0 35861410 G G G G G G G G G G G G A A G G G G G G
13 chr13_35862915 0 35862915 C C C C C C C C G G G G C C C C C C C C
13 chr13_35864923 0 35864923 G G G G G G G G G G G G G G A G G G G G
13 chr13_35881769 0 35881769 T T T T T T T T T T T T T T T T G G T T
13 chr13_35897320 0 35897320 T T T T T T T T C C C C T T T T T T T T
13 chr13_35899700 0 35899700 G G G G G G G G G G G G A A A A A A G G
13 chr13_35907046 0 35907046 C C C C C C C C C C C T C C C C C C C C
13 chr13_35911377 0 35911377 A A A A A A A A A G A A A A A A A A A A
13 chr13_35912915 0 35912915 C C T T T T C C T T T T T T T T T T C C
13 chr13_35913034 0 35913034 G G G G G G G G G G G G A A A A A A G G
13 chr13_35914071 0 35914071 T T T T T T T T C C C C C C C C C C T T
13 chr13_35915000 0 35915000 G G G G G G G G C C C C G G G G G G G G
13 chr13_35922209 0 35922209 G G G G A A G G G G G G G G G G G G G G
13 chr13_35927091 0 35927091 C C C C C C C C C C C C C C C C G G C C
13 chr13_35929945 0 35929945 C C G G G G C C C C C C C C C C C C C C
13 chr13_35939580 0 35939580 C C C C C C C C C C C C C C T T C C C C
13 chr13_35940534 0 35940534 A A A A A A A A A A A A A G A A A A A A
13 chr13_35941966 0 35941966 C C C C C C C C T T T T C C C C C C C C
13 chr13_35944372 0 35944372 T T T T T T T T T T T T C C C C T T T T
13 chr13_35944562 0 35944562 G G G G A G G G A A A A G G G G G G G G
13 chr13_35947701 0 35947701 A A A A A A A A G G G G A A A A A A A A
13 chr13_35955138 0 35955138 C C C C C C C T C C C C C C C C C C C C
13 chr13_35956331 0 35956331 T T C C C C C T T T C C C C C C C C T T
13 chr13_35956921 0 35956921 T T T T T T T T T T C T T T T T T T T T
13 chr13_35961065 0 35961065 T T T T T T T T C C C C T T T T T T T T
13 chr13_35963316 0 35963316 T T T T T T T T T T T T A T A A T T T T
13 chr13_35969299 0 35969299 T T T T T T T T T T T T T T C C T T T T
13 chr13_35973597 0 35973597 G G G G G G G G A A A A G G G G G G G G
13 chr13_35974966 0 35974966 T T T T T T T T T T T T G T T T T T T T
13 chr13_35981840 0 35981840 C C C C C C C T C C C C C C C C C C C C
13 chr13_36003228 0 36003228 G G C G C C G G G G G G G G G G G G G G
13 chr13_36007831 0 36007831 C C C C C C C C C C C C C C T T C C C C
13 chr13_36009682 0 36009682 A A A A A A A A G G G G A A A A A A A A
13 chr13_36013387 0 36013387 C C C C C C C C C C C C C T C C C C C C
13 chr13_36015070 0 36015070 A A A A A A A A G G G G A A A A A A A A
13 chr13_36021262 0 36021262 T T T T T T T T T T T T G T T T T T T T
13 chr13_36025075 0 36025075 G G G G G G G G C C C C G G G G G G G G
13 chr13_36030261 0 36030261 C C C C C C C C T T C T C C C C C C C C
13 chr13_36031381 0 36031381 G G A A A A G G G G G G G G G G G G G G
13 chr13_36032091 0 36032091 T T T T C T T T T T T T T T T T T T T T
13 chr13_36033651 0 36033651 C T C C C C T T C C C C C C C C C C C C
13 chr13_36034933 0 36034933 T T C C C C T T T T T T T T T T T T T T
13 chr13_36036102 0 36036102 C C C C C C C C A A A A C C C C C C C C
13 chr13_36040749 0 36040749 T T C T T T T T T T T T T T T T T T T T
13 chr13_36050309 0 36050309 C C C C C C C C C C C C C C C C T T C C
13 chr13_36052261 0 36052261 G G G G G G G G A A A A G G G G G G G G
13 chr13_36058744 0 36058744 A A A A A A A A A A A A A A A A T T A A
13 chr13_36058986 0 36058986 T T T T T T T T C C C C T T T T T T T T
13 chr13_36071186 0 36071186 C C T T T T C C T T T T T T T T T T C C
13 chr13_36073479 0 36073479 G G G G G G G G G G G G T T T T G G G G
13 chr13_36075304 0 36075304 G G G G G G G G C C C C G G G G G G G G
13 chr13_36075551 0 36075551 T T T T T T T T T T T T C C T T T T T T
13 chr13_36077660 0 36077660 T T T T T T T T A A A A T T T T T T T T
13 chr13_36078003 0 36078003 T T T T T T T T T T T T T T G G T T T T
13 chr13_36090466 0 36090466 C C C C C C C C C C C C C C C T C C C C
13 chr13_36096760 0 36096760 T T T T T T T T A A A A T T T T T T T T
13 chr13_36099672 0 36099672 C C C C C C C C C C C C C T C C C C C C
13 chr13_36106512 0 36106512 G G G G G G G G A A A A G G G G G G G G
13 chr13_36113675 0 36113675 G G G G G G G G G G G G A G G G G G G G
13 chr13_36114811 0 36114811 C C C C C C C C C C C C C T T T C C C C
13 chr13_36116035 0 36116035 A A A A A A A A A A A A A A C C A A A A
13 chr13_36134754 0 36134754 G G T T G T G G G G G G G G G G G G G G
13 chr13_36144839 0 36144839 A A A A A C A A A A A A A A A A A A A A
13 chr13_36146816 0 36146816 T T C C C C T T C C C C C C C C C C T T
13 chr13_36156949 0 36156949 G G T T T T G G T T T T T T T T T T G G
13 chr13_36160757 0 36160757 T T A A T T T T T T T T T T T T T T T T
13 chr13_36170485 0 36170485 G G G G A G G G G G G G G G G G G G G G
13 chr13_36170563 0 36170563 A A A A A G A A A A A A A A A A A A A A
13 chr13_36173382 0 36173382 T T T T T T T T T T T T T T A A T T T T
13 chr13_36174055 0 36174055 G G G G G G G G G G G G A G G G G G G G
13 chr13_36180974 0 36180974 T T G G G T T T T T T T T T T T T T T T
13 chr13_36191826 0 36191826 G G A A G G G G G G G G G G G G G G G G
13 chr13_36193014 0 36193014 T T T T T T T T T T T T C C T T T T T T
13 chr13_36194175 0 36194175 G G G G G G G G G G G G G G G G A A G G
13 chr13_36197594 0 36197594 T T T T T T T T T T T T T T T T C C T T
13 chr13_36197720 0 36197720 C C T T T T C C C C C C C C C C C C C C
13 chr13_36200399 0 36200399 C G C C C C C C C C C C C C C C C C C C
13 chr13_36210463 0 36210463 C C C C C C C C C C C C C C C C T T C C
13 chr13_36211685 0 36211685 C C C C C C C C C C C C C C C T C C C C
13 chr13_36218880 0 36218880 T T G G G G T T T T T T T T T T T T T T
13 chr13_36220160 0 36220160 G G G G G G G G A G G G G G G G G G G G
13 chr13_36223699 0 36223699 A A A A A A A A G G G G A A A A A A A A
13 chr13_36229357 0 36229357 C C G G G G C C C C C C C G G G G G C C
13 chr13_36234507 0 36234507 C C C C C C C C A A A A C C C C C C C C
13 chr13_36238198 0 36238198 G G G G G G G G G G G G C C G G C C G G
13 chr13_36243217 0 36243217 G G A A A G G G G G G G G G G G G G G G
13 chr13_36243939 0 36243939 G G G G G T G G G G G G G G G G G G G G
13 chr13_36245445 0 36245445 C C C C C T C C C C C C C C C C C C C C
13 chr13_36257746 0 36257746 C C C C C C C C T T T T C C C C C C C C
13 chr13_36264209 0 36264209 C C C C C C C C C C C C C C C C T T C C
13 chr13_36267991 0 36267991 G G G G A G G G G G G G G G G G G G G G
13 chr13_36273919 0 36273919 T T T T T T T T T T T T A T T T T T T T
13 chr13_36275472 0 36275472 A A A A A A A G A A A A A A A A A A A A
13 chr13_36275618 0 36275618 G G G G G G G G G G G G A A A A A A G G
13 chr13_36279678 0 36279678 G G T T G G G G G G G G G G G G G G G G
13 chr13_36279728 0 36279728 G G G G G G A G G G G G G G G G G G G G
13 chr13_36284682 0 36284682 C C C C C C C T C C C C C C C C C C C C
13 chr13_36286360 0 36286360 G G G G G G G G G G G G A G G G G G G G
13 chr13_36296616 0 36296616 C C C C A C C C C C C C C C C C C C C C
13 chr13_36303411 0 36303411 G G G G G G G G A A A A A G A A A A G G
13 chr13_36305283 0 36305283 A A A A A A A A A A A A A G A A A A A A
13 chr13_36306386 0 36306386 T T T T T T T T C C C C T T T T T T T T
13 chr13_36307817 0 36307817 T T T T T T T T T T C T T T T T T T T T
13 chr13_36311260 0 36311260 C C C T C C C C C C C C C C C C C C C C
13 chr13_36320341 0 36320341 A A A A A A A A A A A A G G A A A A A A
13 chr13_36325635 0 36325635 A A G G G G G G G G G G G G G G G G G G
13 chr13_36326455 0 36326455 G G G G G G G G G G G G G G G G A A G G
13 chr13_36327456 0 36327456 C C C C C C C C T T T T C C C C C C C C
13 chr13_36332399 0 36332399 C C C C C C C C C C A C C C C C C C C C
13 chr13_36332969 0 36332969 C C C C C C C C T T T T C C C C C C C C
13 chr13_36333199 0 36333199 A A A A A A A A A A A G A A A A A A A A
13 chr13_36412811 0 36412811 G G G G G G G G G G G G G G A A G G G G
13 chr13_36415037 0 36415037 G G G G G G G G G G G G G G T T G G G G
13 chr13_36421281 0 36421281 G G C C G G G G G G G G G G G G G G G G
13 chr13_36431354 0 36431354 A A A A A A A A A A A A A G A A A A A A
13 chr13_36435104 0 36435104 C C C C C C C C C C C C C C T T C C C C
13 chr13_36440242 0 36440242 A A A A A A A C A A A A A A A A A A A A
13 chr13_36454199 0 36454199 C C C C C C C C T T T T C C C C C C C C
13 chr13_36456170 0 36456170 A A A A A A A A A A A A A A A G A A A A
13 chr13_36459157 0 36459157 G G A A G G G G G G G G G G A G G G G G
13 chr13_36459807 0 36459807 A A A A A C A A A A A A A A A A A A A A
13 chr13_36461005 0 36461005 G G G G A G G G G G G G G G G G G G G G
13 chr13_36462158 0 36462158 T T T T T T T T T T T T T T T T C T T T
13 chr13_36466482 0 36466482 A A G G G G A G G G G G G G G G G G A A
13 chr13_36469150 0 36469150 C C C C C C C C C C C C C C C C T T C C
13 chr13_36470106 0 36470106 G G G G G G G G G G G G A G G G G G G G
13 chr13_36477177 0 36477177 C C C C C C C C C C C C C T C C C C C C
13 chr13_36479015 0 36479015 T T T T T T T T A T T T T T T T T T T T
13 chr13_36481025 0 36481025 C C C C C T C C C C C C C C C C C C C C
13 chr13_36489619 0 36489619 A A A A A A A A A A A A A A A A C C A A
13 chr13_36496279 0 36496279 C C C C C C C C T T T T C C C C C C C C
13 chr13_36498642 0 36498642 G G G G G G G G A A A A G G G G G G G G
13 chr13_36507686 0 36507686 T T C C T T T T T T T T T T T T T T T T
13 chr13_36510673 0 36510673 T T C T T T T T T T T T T T T T T T T T
13 chr13_36515364 0 36515364 T T T T T T T T T T T T T T T T C T T T
13 chr13_36516696 0 36516696 A A A A A A A A G G G G A A A A A A A A
13 chr13_36520201 0 36520201 G G G G G G G G G G A G G G G G G G G G
13 chr13_36521070 0 36521070 G G G G A A G G G G G G G G G G G G G G
13 chr13_36521532 0 36521532 G G G G G G G G G G G G G G C G G G G G
13 chr13_36526190 0 36526190 C C C C C C C C C C C C G G C C C C C C
13 chr13_36534475 0 36534475 C C C C C C C C C C C C C C G G C C C C
13 chr13_36536679 0 36536679 A A T T T T A A T T T T T T T T T T A A
13 chr13_36538592 0 36538592 A A A A A A A A A T A A A A A A A A A A
13 chr13_36539932 0 36539932 A A A T A A A A A A A A A A A A A A A A
13 chr13_36545428 0 36545428 G G C C C G G G G G G G G G G G G G G G
13 chr13_36546488 0 36546488 T T G G G T T T T T T T T T T T T T T T
13 chr13_36549223 0 36549223 G G G G G G A A G G G G G G G G G G G G
13 chr13_36549548 0 36549548 A A G G G G G G G G G G G G G G G G G G
13 chr13_36552779 0 36552779 T T T T G T T T T T T T T T T T T T T T
13 chr13_36575748 0 36575748 C C T T T T C C C C C C T T T T T T C C
13 chr13_36577627 0 36577627 C C C C C C C C T T T T T T T T T T C C
13 chr13_36581024 0 36581024 C C C C C C C C C C C C C C C T C C C C
13 chr13_36583035 0 36583035 G G G G G G G G G G G G G G G G A G G G
13 chr13_36584259 0 36584259 A A A A A A A A G G G G A A A A A A A A
13 chr13_36586239 0 36586239 G G G G G G A A A A A A G G G G G G G G
13 chr13_36586684 0 36586684 T T T T T T T T C T T T T T T T T T T T
13 chr13_36589910 0 36589910 C C T T C C C C C C C C C C C C C C C C
13 chr13_36598774 0 36598774 T T T T T T T T C T T T T T T T T T T T
13 chr13_36599445 0 36599445 C C C C C C C C C C C C C C C C G G C C
13 chr13_36606549 0 36606549 C C C C C C C C G G G G C C C C C C C C
13 chr13_36609495 0 36609495 A A A A A A A A A A A A A C A A A A A A
13 chr13_36610804 0 36610804 C C C C C C C C C T C C C C C C C T C C
13 chr13_36612945 0 36612945 T T T T T T T T T T T T C T T T T T T T
13 chr13_36615672 0 36615672 A A A A A A A T A A A A A A A A A A A A
13 chr13_36616052 0 36616052 T T T T T T T T T T T T C T C C T T T T
13 chr13_36618129 0 36618129 T T C C C C T T C C C C C C C C C C T T
13 chr13_36619212 0 36619212 A A C C C C C C C C C C C C C C C C C C
13 chr13_36627148 0 36627148 C C T T T T C C T T T T C C C C C C C C
13 chr13_36629277 0 36629277 G G A G G G G G G G G G G G G G G G G G
13 chr13_36641879 0 36641879 T T T T T T T T C T T T T T T T T T T T
13 chr13_36643585 0 36643585 C C C C C C C C T T T T C C T T C C C C
13 chr13_36648127 0 36648127 A A A T A T A A T T T T A A A A A A A A
13 chr13_36651971 0 36651971 A A A A A A A A A A A A A G A A A A A A
13 chr13_36658596 0 36658596 C C C C C C C C C C C T C C C C C C C C
13 chr13_36658617 0 36658617 G G G G G G C G G G G G G G G G G G G G
13 chr13_36667818 0 36667818 G G C G C G C G G G G G G G G G G G G G
13 chr13_36672856 0 36672856 G G G G G G G G G T G G G G G G G G G G
13 chr13_36680000 0 36680000 A A A A A A A A A A A A G G G G G G A A
13 chr13_36691502 0 36691502 C C C C C C C C G G G G C C C C C C C C
13 chr13_36693808 0 36693808 T T T T T T T T C C C C T T T T T T T T
13 chr13_36697952 0 36697952 C C C C C C C C C T C C C C C C C C C C
13 chr13_36699578 0 36699578 T T C T T T T T C T T T T T T T T T T T
13 chr13_36699780 0 36699780 C C C C C C C T C C C C C C C C C C C C
13 chr13_36702118 0 36702118 C C C C C C C C A A A A C C C C C C C C
13 chr13_36704654 0 36704654 G G G G G G G G G G G G A G G G G G G G
13 chr13_36704849 0 36704849 G G G G G G G G A A A A G G G G G G G G
13 chr13_36709501 0 36709501 G G G G G G G G G G G T G G G G G G G G
13 chr13_36711926 0 36711926 T T T T T T T T C C C C T T T T T T T T
13 chr13_36717125 0 36717125 G G G G G G G G G G G G G G G G A A G G
13 chr13_36717225 0 36717225 T T C C C C C C C C C C C C C C C C C C
13 chr13_36720047 0 36720047 C C T T C C C C C C C C C C C C C C C C
13 chr13_36723118 0 36723118 G G G G G G G G G G G G G G G G C C G G
13 chr13_36737415 0 36737415 G G G G G G G G A A A A G G G G G G G G
13 chr13_36738366 0 36738366 T T T T T T T T T T T T G T T T T T T T
13 chr13_36740352 0 36740352 G G G G G T G G G G G G G G G G G G G G
13 chr13_36755171 0 36755171 G G A A A A A A A A A A A A A A A A G G
13 chr13_36760203 0 36760203 G G G G G G G G G G G G G G A A G G G G
13 chr13_36760491 0 36760491 G G A A A A G G G G G G G G G G G G G G
13 chr13_36763176 0 36763176 A A A A A A A A G G G G A A A A A A A A
13 chr13_36772920 0 36772920 A A C C A C A A A A A A A A A A A A A A
13 chr13_36775905 0 36775905 T T T T T T T T G G G G T T T T T T T T
13 chr13_36803157 0 36803157 A A A A A A A A A A A A A A A A T T A A
13 chr13_36806536 0 36806536 A A A A A A A A A A A A A T A A A A A A
13 chr13_36819515 0 36819515 A A A A A A A A A A A A A A C C A A A A
13 chr13_36819571 0 36819571 T T T T T T T T T T T T C T T T T T T T
13 chr13_36822655 0 36822655 C C T T C T C C C C C C C C C C C C C C
13 chr13_36827849 0 36827849 G G G G G G G G A A A A G G G G G G G G
13 chr13_36830743 0 36830743 A A A A A C A A C C C C A A A A A A A A
13 chr13_36838178 0 36838178 G G G G G G G G G G G G A G G G G G G G
13 chr13_36841087 0 36841087 A A A A A A A A C C C C A A A A A A A A
13 chr13_36841125 0 36841125 C C C C C C C C T T T T C C C C C C C C
13 chr13_36843080 0 36843080 G G G G G G G G G G G G G T G G G G G G
13 chr13_36846023 0 36846023 T T T T T T T T C C C C T T T T T T T T
13 chr13_36856054 0 36856054 T T T T T T T T T T T T C T T T T T T T
13 chr13_36864692 0 36864692 G G G G G G G G G G G G G G G G A A G G
13 chr13_36868203 0 36868203 A A T T A A A A A A A A A A A A A A A A
13 chr13_36869560 0 36869560 G G G G G G A G G G G G G G G G G G G G
13 chr13_36872075 0 36872075 A A A A A A A A A A A A A A G G A A A A
13 chr13_36876219 0 36876219 G G A A G G G G G G G G G G G G G G G G
13 chr13_36876460 0 36876460 C C C C C C C C C C C C C C C C A C C C
13 chr13_36876745 0 36876745 C C T T C C C C C C C C C C C C C C C C
13 chr13_36879827 0 36879827 C C T T T T C C T T T T T T T T T T C C
13 chr13_36880829 0 36880829 T T T T T T C T T T T T T T T T T T T T
13 chr13_36881271 0 36881271 G G A A G G G G A A A A G G G G G G G G
13 chr13_36882864 0 36882864 T T T T C T T T T T T T T T T T T T T T
13 chr13_36883484 0 36883484 G G G G G G G G A A A A G G G G G G G G
13 chr13_36884478 0 36884478 T T T T T T T T C C T T T T T T T T T T
13 chr13_36885646 0 36885646 T T T T T T T T T T G T T T T T T T T T
13 chr13_36899031 0 36899031 C C C C C T C C C C C C C C C C C C C C
13 chr13_36905650 0 36905650 A A A A A A A A C C C C A A A A A A A A
13 chr13_36908149 0 36908149 C C C C C C C C T T T T C C C C C C C C
13 chr13_36908787 0 36908787 C C A A A A C C A A A A A A A A A A C C
13 chr13_36911699 0 36911699 T T T T T T T T T T C T T T T T T T T T
13 chr13_36914037 0 36914037 G G G G T T G G G G G G G G G G G G G G
13 chr13_36916716 0 36916716 G G G G G G G G A G G G G G G G G G G G
13 chr13_36919336 0 36919336 T T T T T T T T T T A T T T T T T T T T
13 chr13_36919699 0 36919699 C C C C C C C C C T C C C C C C C C C C
13 chr13_36928402 0 36928402 C C G G C C C C C C C C C C C C C C C C
13 chr13_36933856 0 36933856 T T T T T T T T C C C T T T T T T T T T
13 chr13_36941662 0 36941662 G G G G G G G G G G G G A A G G A A G G
13 chr13_36942066 0 36942066 A A A A A A A A G G G G A A A A G G A A
13 chr13_36945170 0 36945170 G G G G G G G G G G G G A A A A G G G G
13 chr13_36951865 0 36951865 C C C C C C C C C C C C A C C C C C C C
13 chr13_36952611 0 36952611 C C C T C C C C T T T T T T T T T T C C
13 chr13_36953900 0 36953900 C C C C C C C C C C C C C C T T C C C C
13 chr13_36957318 0 36957318 T T T T T T T T C T C C T T T T T T T T
13 chr13_36958326 0 36958326 G G G G G G G G G G G G G G G G A G G G
13 chr13_36962332 0 36962332 T T T T T T T T C T C T T T T T T T T T
13 chr13_36966694 0 36966694 C C C C C C C C C C C C C C T T C C C C
13 chr13_36968545 0 36968545 C C C C C C C C T T T T C C C C C C C C
13 chr13_36968803 0 36968803 A A A A A A A A A A A A A G A A A A A A
13 chr13_36972276 0 36972276 A A A A A G A A A A A A A A A A A A A A
13 chr13_36973878 0 36973878 T T T T T T T T C C C C T T T T T T T T
13 chr13_36976869 0 36976869 T T T T T T T T C T C T T T T T T T T T
13 chr13_36982839 0 36982839 G G G G G G G G C G C C G G G G G G G G
13 chr13_36983860 0 36983860 T T T T T T T T T T T T T T C T T T T T
13 chr13_36984033 0 36984033 T T T T T T T T T T T T T T C T T T T T
13 chr13_36984076 0 36984076 A A A A A A A A C C C C A A A A A A A A
13 chr13_36988128 0 36988128 C C C C C C C C C C C C A C C C C C C C
13 chr13_36989456 0 36989456 G G G G G G G G A A A A G G G G G G G G
13 chr13_36991146 0 36991146 G G G G A A G G G G G G G G G G G G G G
13 chr13_36994530 0 36994530 C C C C C C C C T T T T C C C C C C C C
13 chr13_37001286 0 37001286 T T T T C C T T T T T T T T T T T T T T
13 chr13_37003058 0 37003058 G G G G G G G G G G G G G G A A G G G G
13 chr13_37005056 0 37005056 A A A A A A A A A A A A A A G G A A A A
13 chr13_37008372 0 37008372 T T T T T T T T C T T T T T T T T T T T
13 chr13_37016285 0 37016285 C C C C C C C C C C C C C T C C C C C C
13 chr13_37021199 0 37021199 T T C C C T T T T T T T T T T T T T T T
13 chr13_37025557 0 37025557 C C C C C C C C T T T T C C C C C C C C
13 chr13_37028819 0 37028819 A A G G G G A A A A A A A A A A A A A A
13 chr13_37032515 0 37032515 G G G G G G G G G G G G G G G G A G G G
13 chr13_37040879 0 37040879 C C C G C C C C C C C C C C C C C C C C
13 chr13_37046465 0 37046465 T T T T T T T T T T T T T T G G T T T T
13 chr13_37046510 0 37046510 A A A A A A A A A A A A G G G G G G A A
13 chr13_37047557 0 37047557 T T T T T T T T T T T T T T T T C C T T
13 chr13_37049367 0 37049367 A A G G A A A A A A A A A A A A A A A A
13 chr13_37052027 0 37052027 G G G G A G G G G G G G G G G G G G G G
13 chr13_37053993 0 37053993 T T T T T T C T T T T T T T T T T T T T
13 chr13_37068263 0 37068263 A A A A A A A A T T A T A A A A A A A A
13 chr13_37074096 0 37074096 A A A A A A A A A A A C A A A A A A A A
13 chr13_37084020 0 37084020 T T T T T T T T T T T T C C C C C C T T
13 chr13_37091200 0 37091200 G G T T G G G G G G G G G G G G G G G G
13 chr13_37096345 0 37096345 C C C C C C C C C C C C C C C C T T C C
13 chr13_37097011 0 37097011 C C A A A A A A A A A A A A A A A A A A
13 chr13_37101583 0 37101583 G G G G G G A G G G G G G G G G G G G G
13 chr13_37102060 0 37102060 T T T T T T T T T T T T G T T T T T T T
13 chr13_37103559 0 37103559 G G G G G G G G A A A A G G G G G G G G
13 chr13_37119399 0 37119399 C C C C C C C C C C C C C C C C G G C C
13 chr13_37119886 0 37119886 C C C C C C C C T T T T C C C C C C C C
13 chr13_37123685 0 37123685 C C C C C C C C T T T T C C C C C C C C
13 chr13_37126004 0 37126004 G G G G G G G G G G G G G G G G A A G G
13 chr13_37127386 0 37127386 C C C C C C C C C C C C A C C C C C C C
13 chr13_37130361 0 37130361 A A G G G G A A A A A A A A A A A A A A
13 chr13_37135044 0 37135044 C C T T T T C C T T T T T T T T T T C C
13 chr13_37135888 0 37135888 A A A A A A A A C C C C A A A A A A A A
13 chr13_37138116 0 37138116 C C C C C C C C C T C C C C C C C C C C
13 chr13_37141565 0 37141565 T T T T T T T T C C C C T T T T T T T T
13 chr13_37143491 0 37143491 G G G G G G G G G G G G A G G G G G G G
13 chr13_37146995 0 37146995 A A G G G G G G G G G G A G G G G G G G
13 chr13_37150232 0 37150232 C C T T T T T T T T T T T T T T T T T T
13 chr13_37154732 0 37154732 G G G G A G G G G G G G G G G G G G G G
13 chr13_37156836 0 37156836 A A C C C C C C C C C C C C C C C C C C
13 chr13_37162400 0 37162400 C C C C C C C C C C C C C C A C C C C C
13 chr13_37163308 0 37163308 C C T T T T T T C C C C C C C C C C C C
13 chr13_37167460 0 37167460 C C C C C C C C G G G G C C C C C C C C
13 chr13_37170853 0 37170853 T T T T T T T T T T A T T T T T T T T T
13 chr13_37171720 0 37171720 T T T T T T T T T T T T G G G G G G T T
13 chr13_37176072 0 37176072 G G G G G G G G G G G G G G A A G G G G
13 chr13_37182554 0 37182554 A A A A A A A A G G G G G G G G G G A A
13 chr13_37189478 0 37189478 C C C C C C C C C C C T C C C C C C C C
13 chr13_37189783 0 37189783 C C C C C C C C C C C T C C C C C C C C
13 chr13_37193376 0 37193376 C C C C C C C C C C C T C C C C C C C C
13 chr13_37199248 0 37199248 G G G G G G G G G G G G G G G G A G G G
13 chr13_37199651 0 37199651 C C C C C T C C C C C C C C C C C C C C
13 chr13_37201160 0 37201160 C C C C C C C C C C A C C C C C C C C C
13 chr13_37201457 0 37201457 C C C C C C C C G G G G C C C C C C C C
13 chr13_37205775 0 37205775 A A A G A A A A A A A A A A A A A A A A
13 chr13_37212626 0 37212626 C C C C C C C C C C C C C C T T T T C C
13 chr13_37216063 0 37216063 T T T T T T T T T T T T C T T T T T T T
13 chr13_37220434 0 37220434 G G G G G G G G A A A A G G G G G G G G
13 chr13_37247923 0 37247923 G G G G G G G G G G G G C C C C G G G G
13 chr13_37249623 0 37249623 T T G T T T T T T T T T T T T T T T T T
13 chr13_37253441 0 37253441 G G G G G G G G T T T T G G G G G G G G
13 chr13_37256479 0 37256479 C C C C C T C C C C C C C C C C C C C C
13 chr13_37268540 0 37268540 T T T T T T T T C C C C T T T T T T T T
13 chr13_37269078 0 37269078 C C C C C C C C T T T T C C C C C C C C
13 chr13_37270000 0 37270000 C C C C C C C C T T T T C C C C C C C C
13 chr13_37271565 0 37271565 C C C C C C C C G G G G C C C C C C C C
13 chr13_37274530 0 37274530 G G G G A A G G G G G G G G G G G G G G
13 chr13_37280371 0 37280371 T T T T T T G T T T T T T T T T T T T T
13 chr13_37287868 0 37287868 G G G G A A G G G G G G G G G G G G G G
13 chr13_37294585 0 37294585 T T A A T T T T T T T T T T T T T T T T
13 chr13_37296967 0 37296967 A A G G G G A A G G G G G G G G G G A A
13 chr13_37307314 0 37307314 A A A A A A A A T T T T A A A A A A A A
13 chr13_37309210 0 37309210 G G G G G G G G G G A G G G G G G G G G
13 chr13_37313294 0 37313294 C C C C C C C C C T C T C C C T C C C C
13 chr13_37317437 0 37317437 C C C C C C C C C C C C C C C G C C C C
13 chr13_37323072 0 37323072 A A G G A A A A A A A A A A A A A A A A
13 chr13_37323619 0 37323619 A A T T A A A A A A A A A A A A A A A A
13 chr13_37328061 0 37328061 T T T T T T T T T T T T C T T T T T T T
13 chr13_37330538 0 37330538 C C C C C C C C C C C C C C C C C T C C
13 chr13_37342158 0 37342158 G G G G G G G G T T T T G G G G G G G G
13 chr13_37342840 0 37342840 A A A A A A A A A A A A A A A A T T A A
13 chr13_37351749 0 37351749 C C C C C C C C A C C C C C C C C C C C
13 chr13_37363005 0 37363005 G G G G G G G G T T T T G G G G G G G G
13 chr13_37364549 0 37364549 A A A A A A A A A A A A A A A A G G A A
13 chr13_37370219 0 37370219 T T G T T T T T T T T T T T T T T T T T
13 chr13_37375596 0 37375596 T T T T T T T T T T T T T T C C T T T T
13 chr13_37383311 0 37383311 T T T T C T T T T T T T T T T T T T T T
13 chr13_37385501 0 37385501 A A A A A A A A A A A A A T A A A A A A
13 chr13_37398225 0 37398225 G G G G G G G G T T T T G G G G G G G G
13 chr13_37399758 0 37399758 C C C C C G C C C C C C C C C C G G C C
13 chr13_37401652 0 37401652 T T C C C C T T C C C C T T T T T T T T
13 chr13_37407061 0 37407061 C C C C C C C C C C C C C T C C C C C C
13 chr13_37409361 0 37409361 T T A A A A A A A A A A A A A A A A A A
13 chr13_37410330 0 37410330 T T C C C C C C C C C C C C C C C C C C
13 chr13_37413698 0 37413698 T T T T T T T T T T T T T T C C T T T T
13 chr13_37414502 0 37414502 C C C C C C C C C C C C C C C C A A C C
13 chr13_37415701 0 37415701 T T T T T T T T C C C C T T T T T T T T
13 chr13_37419250 0 37419250 C C C C C C C C T T T T C C C C C C C C
13 chr13_37421173 0 37421173 C C C C C C C C C C C C C T C C C C C C
13 chr13_37432002 0 37432002 C C C C C C C C C C C C A C C C C C C C
13 chr13_37438383 0 37438383 T T T T T T T T T T G G T T T T T T T T
13 chr13_37439677 0 37439677 T T T T T T T T C T T T T T T T T T T T
13 chr13_37443458 0 37443458 T T T T G T T T T T T T T T T T T T T T
13 chr13_37445202 0 37445202 T T C C C C C C C C C C C C C C C C T T
13 chr13_37446053 0 37446053 A A A A A A A A A G A G A A A A A A A A
13 chr13_37447887 0 37447887 A A A A G G A A A A A A A A A A A A A A
13 chr13_37469675 0 37469675 T T T T T T T T G G G G T T T T T T T T
13 chr13_37472309 0 37472309 G G G G G T G G G G G G G G G G G G G G
13 chr13_37481720 0 37481720 C C C C C C C C C C C C C C A A C C C C
13 chr13_37482813 0 37482813 T T T T T T A A T T T T T T T T T T T T
13 chr13_37483420 0 37483420 T T T T T T T T A T A T T T T T T T T T
13 chr13_37485409 0 37485409 A A A A A A C C A A A A A A A A A A C C
13 chr13_37485528 0 37485528 T T T T C T T T T T T T T T T T T T T T
13 chr13_37486420 0 37486420 C C T T T T T T T T T T T T T T T T C C
13 chr13_37488107 0 37488107 T T T T T T C C T T T T T T T T T T T T
13 chr13_37494508 0 37494508 A A A A A A T T A A A A A A A A A A A A
13 chr13_37498241 0 37498241 C C C C C C C C C C C C C C C C C T C C
13 chr13_37502317 0 37502317 T T T T C C T T T T T T T T T T T T T T
13 chr13_37507621 0 37507621 G G G G G G G G A A A G G G G G G G G G
13 chr13_37513648 0 37513648 C C C C C C C C C C C C C C C T C C C C
13 chr13_37516661 0 37516661 G G G G G G G G G G G G A A G G A A G G
13 chr13_37517429 0 37517429 C C C C C C C C C C C C C C T T C C C C
13 chr13_37518193 0 37518193 A A G G G G A A G G G G A A A A A A A A
13 chr13_37532132 0 37532132 C C C C C C C C C C C C C C T T C C C C
13 chr13_37538976 0 37538976 T T T T T T T T T T T T T T G G T T T T
13 chr13_37539264 0 37539264 C T C C C C C C C C C C C C C C C C C C
13 chr13_37544777 0 37544777 C C T T T T C C T T T T T T T T T T C C
13 chr13_37545508 0 37545508 T T T T T T T T T T T T C C T T T T T T
13 chr13_37550321 0 37550321 T T T T T T T T T T T T T T T T C T T T
13 chr13_37557184 0 37557184 C C C C C C C C T T T T C C C C C C T T
13 chr13_37557191 0 37557191 A A A A A G A A A A A A A A A A A A A A
13 chr13_37559749 0 37559749 G G G G G G T T G G G G G G G G G G G G
13 chr13_37566297 0 37566297 A A A A A A A A G G G G A A A A A A A A
13 chr13_37567490 0 37567490 A A A A A A A A G G G G A A A A A A A A
13 chr13_37567711 0 37567711 C T C C C C C C C C C C C C C C C C C C
13 chr13_37572348 0 37572348 G G G G G G G G G G G G G G A A G G G G
13 chr13_37575081 0 37575081 T T T T T T T T T T T T A T T T T T T T
13 chr13_37575520 0 37575520 G G G G G G G G G G G G G G A G G G G G
13 chr13_37579849 0 37579849 A A G G G G A A G G G G G G G G G G A A
13 chr13_37581131 0 37581131 A A A A A A A A A A A A A A A A C C A A
13 chr13_37582810 0 37582810 C C C C C C C C C C C C C C C C C G C C
13 chr13_37585107 0 37585107 G G G G G G G G G G G G G G A A G G G G
13 chr13_37585162 0 37585162 C C C C C C C C C T C T C C C C C C C C
13 chr13_37591686 0 37591686 C C C C C C C C T T T T C C C C C C C C
13 chr13_37601065 0 37601065 T T T T T T T T C C C C T T T T T T T T
13 chr13_37608810 0 37608810 C T C C C C C C C C C C C C C C C C C C
13 chr13_37611495 0 37611495 G G A G G G G G G G G G G G G G G G G G
13 chr13_37613533 0 37613533 T T T T T T T T C C C C T T T T T T T T
13 chr13_37615681 0 37615681 A A A A A A A A A A A A A A A A A C A A
13 chr13_37616645 0 37616645 T T A A A T T T T T T T T T T T T T T T
13 chr13_37617705 0 37617705 G G G G G G G G G G G G G G G G A G G G
13 chr13_37624270 0 37624270 T T T T G T T T T T T T T T T T T T T T
13 chr13_37626145 0 37626145 T T G G G G T T G G G G G G G G G G T T
13 chr13_37630250 0 37630250 G G G G G G G G A A A A G G G G G G G G
13 chr13_37631420 0 37631420 G G G G G G G G A A A A G G G G G G G G
13 chr13_37632149 0 37632149 C C C C C C C C C T T T C C C C C C C C
13 chr13_37641332 0 37641332 G G G G G G G G G G G G G G G G T T G G
13 chr13_37642281 0 37642281 A A A A A A A A A A A A A G A A A A A A
13 chr13_37652646 0 37652646 A A A A A A A A C C C C A A A A A A A A
13 chr13_37653118 0 37653118 C C C C C C C C A C C C C C C C C C C C
13 chr13_37656518 0 37656518 G G A A A A G G G G G G G G G G G G G G
13 chr13_37656592 0 37656592 A A A A G G A A A A A A A A A A A A A A
13 chr13_37679222 0 37679222 C T C C C C C C C C C C C C C C C C T T
13 chr13_37679812 0 37679812 C C C C C C C C T T T T C C C C C C C C
13 chr13_37685559 0 37685559 C C C C C C C C C C C C A C C C C C C C
13 chr13_37686147 0 37686147 G G A A G G G G G G G G G G G G G G G G
13 chr13_37693551 0 37693551 C C C C C T C C C C C T C C C C C C C C
13 chr13_37696927 0 37696927 G G G G G G G G G G G G A A G G G G G G
13 chr13_37696997 0 37696997 C C C C C C C C C C C C T T T T T T C C
13 chr13_37698009 0 37698009 C C C C T T C C C C C C C C C C C C C C
13 chr13_37700023 0 37700023 C C A A C C C C C C C C C C C C C C C C
13 chr13_37701772 0 37701772 C C C C C C C C C G C C C C C C C C C C
13 chr13_37707853 0 37707853 G G G G G G G G G G A G G G G G G G G G
13 chr13_37713228 0 37713228 T T T T C T T T T T T T T T T T T T T T
13 chr13_37714555 0 37714555 A A A A A A A A A A A A A C A A A A A A
13 chr13_37717490 0 37717490 G G G G G G G G G G A G G G G G G G G G
13 chr13_37723593 0 37723593 A A A A A A A A A A G G A A A A A A A A
13 chr13_37725607 0 37725607 G G G G G G G G G G G G A G G G G G G G
13 chr13_37729950 0 37729950 G G T T G G G G G G G G G G G G G G G G
13 chr13_37735567 0 37735567 G G G G G G G G G G G T G G G G G G G G
13 chr13_37738017 0 37738017 A A A A A A A A A A A G A A A A A A A A
13 chr13_37738659 0 37738659 G G G G G G G G G G G G G G A A G G G G
13 chr13_37741138 0 37741138 G G G G G G G G A G G G G G G G G G G G
13 chr13_37743508 0 37743508 C T T T T T T T C C C C T T T T T T T T
13 chr13_37746626 0 37746626 C T C C C C C T C C C C C C C C C C T T
13 chr13_37749448 0 37749448 G G G G G G G G A A A A G G G G G G G G
13 chr13_37753764 0 37753764 G G G G G G G G A A A A G G G G G G G G
13 chr13_37754162 0 37754162 G G G G G G G G G G G G G G A A G G G G
13 chr13_37754541 0 37754541 C T T T T T T T T T T T T T T T T T C C
13 chr13_37759981 0 37759981 A A A C A A A A A A A A A A A A A A A A
13 chr13_37771255 0 37771255 C C C T C C C C C C C C C C C C C C C C
13 chr13_37777111 0 37777111 C C A C C C C C C C C C C C C C C C C C
13 chr13_37781299 0 37781299 C C C C C C C C A A A A C C C C C C C C
13 chr13_37782453 0 37782453 T T T T T T T T T T T T C C C C C C T T
13 chr13_37785394 0 37785394 A A A A A A A A A A A A A C A A A A A A
13 chr13_37790905 0 37790905 A A A A A A A A G G G G A A A A A A A A
13 chr13_37795739 0 37795739 T T T T T T T T C T C T T T T T T T T T
13 chr13_37800712 0 37800712 G G G G G G G G A A A A G G G G G G G G
13 chr13_37800758 0 37800758 T T C C C C T T T T T T T T T T T T T T
13 chr13_37801593 0 37801593 A A G G G G A A G G G G A A A A A A A A
13 chr13_37803546 0 37803546 C C C C C C C C C C C C C G C C C C C C
13 chr13_37806682 0 37806682 A A A A A A A A G G G G A A A A A A A A
13 chr13_37809144 0 37809144 C C C C C C C C T T T T C C C C C C C C
13 chr13_37809957 0 37809957 C C C C C T C C C C C C C C C C C C C C
13 chr13_37812766 0 37812766 A A A A A A A A G G G G A A A A A A A A
13 chr13_37813886 0 37813886 T T A A A A A T A A A A A A A A A A T T
13 chr13_37814762 0 37814762 A A A A A A A A A A A A A G A A A A A A
13 chr13_37819133 0 37819133 G G G G G G G G A G G G G G G G G G G G
13 chr13_37821335 0 37821335 C C T T C C C C C C C C C C C C C C C C
13 chr13_37823466 0 37823466 G G G G G G A G G G G G G G G G G G G G
13 chr13_37825185 0 37825185 G G G G A G G G G G G G G G G G G G G G
13 chr13_37825789 0 37825789 G G G G G G G G T T T T G G G G G G G G
13 chr13_37829232 0 37829232 C C C C C C C C C C C C T T C C C C C C
13 chr13_37834581 0 37834581 G G A A A A A A A A A A A A A A A A G G
13 chr13_37838483 0 37838483 C C C C C C C C C C C C C C C C C T C C
13 chr13_37841831 0 37841831 A A A A A A A A G G G G A A A A A A A A
13 chr13_37842652 0 37842652 G G G G G G G G A A A A G G G G G G G G
13 chr13_37843156 0 37843156 T T T T T T T T C C C C T T T T T T T T
13 chr13_37846230 0 37846230 G G G G G G G G G G G G G G A A G G G G
13 chr13_37850918 0 37850918 C C C C C C C C C C C C C T C C C C C C
13 chr13_37853008 0 37853008 A A A T A A A A A A A A A A A A A A A A
13 chr13_37860782 0 37860782 C C T T C C C C C C C C C C C C C C C C
13 chr13_37864654 0 37864654 G G G G G G G G G G G G G G G G A A G G
13 chr13_37870119 0 37870119 T T T T T T T T C C C C T T T T T T T T
13 chr13_37874617 0 37874617 T T T T T T T T T T T T T T T T C C T T
13 chr13_37875443 0 37875443 C C C C C C C C A C C C C C C C C C C C
13 chr13_37877054 0 37877054 C C C C C C C C C T C C C C C C C C C C
13 chr13_37882679 0 37882679 G G G G G G G G G G G G G G G G A G G G
13 chr13_37884396 0 37884396 C C C C C C C C A A A A C C C C C C C C
13 chr13_37884893 0 37884893 T T C C C C T T T T T T T T T T T T T T
13 chr13_37884964 0 37884964 C C C C C C C C C C C C C C C C T T C C
13 chr13_37888366 0 37888366 G G G G G G G G G G G G G G G G A G G G
13 chr13_37889745 0 37889745 T T T T T T T T T T T T T T T T C T T T
13 chr13_37894926 0 37894926 A A A A A A A A G G G G A A A A A A A A
13 chr13_37899681 0 37899681 C C C C C C C C C C C C C C C C G G C C
13 chr13_37900497 0 37900497 G G G G G G G G A A G G G G G G G G G G
13 chr13_37909317 0 37909317 C C C C T T C C C C C C C C C C C C C C
13 chr13_37911877 0 37911877 A A A A A A A A G G G G A A A A A A A A
13 chr13_37912324 0 37912324 G G T T T T G G T T T T T T T T T T G G
13 chr13_37916700 0 37916700 G G G G G G G G A A A A G G G G G G G G
13 chr13_37918941 0 37918941 G G G G G G G G C C C C C C C C C C G G
13 chr13_37919013 0 37919013 C C C C C C C C T T T T T T T T T T C C
13 chr13_37924179 0 37924179 T T A A A T T T T T T T T T T T T T T T
13 chr13_37926255 0 37926255 A A A A A A A A A A A A C C C C C C A A
13 chr13_37926568 0 37926568 C C C C C C C C C C C C A C C C C C C C
13 chr13_37926994 0 37926994 T T T T T T T T T T T T C T T T T T T T
13 chr13_37927792 0 37927792 G G G G G G G G G G G G G G A G G G G G
13 chr13_37929177 0 37929177 G G A A A G G G G G G G G G G G G G G G
13 chr13_37932220 0 37932220 A A A A A A A A G G G G A A A A A A A A
13 chr13_37933326 0 37933326 C C C C C C C C T T T T C C C C C C C C
13 chr13_37936677 0 37936677 G G G G G G G G A A A A G G G G G G G G
13 chr13_37938413 0 37938413 C C C C C C C C C T T T C C C C C C C C
13 chr13_37946244 0 37946244 C C C C C C C C C C C C C T C C C C C C
13 chr13_37946376 0 37946376 T T T T T T T T T T T T T T T T C T T T
13 chr13_37948714 0 37948714 A A A A A A A A T T T T A A A A A A A A
13 chr13_37948990 0 37948990 G G G G G G G G G G G G A G G G G G G G
13 chr13_37951888 0 37951888 T T C C C C T T C C C C C C C C C C T T
13 chr13_37952366 0 37952366 A A A A A A A A G G G G A A A A A A A A
13 chr13_37969654 0 37969654 G G G G A G G G A A A A A A A A A A G G
13 chr13_37971996 0 37971996 G G G G G G G G A A A A A A A A A A G G
13 chr13_37982149 0 37982149 A C C C C C C C C C C C C C C C C C C C
13 chr13_37982577 0 37982577 A G G G G G G G G G G G G G G G G G G G
13 chr13_37989709 0 37989709 T T C C C T T T T T T T T T T T T T T T
13 chr13_38001395 0 38001395 T T T T T T T T T T T T C T T T C C T T
13 chr13_38001890 0 38001890 T T T T T T G T T T T T T T T T T T T T
13 chr13_38001934 0 38001934 T T T T T T T T T T T T G T T T T T T T
13 chr13_38034448 0 38034448 C C C C C C C C C C C C A C C C A A C C
13 chr13_38037501 0 38037501 T T C C T T T T T T T T T T T T T T T T
13 chr13_38042629 0 38042629 G G G G G G G G A A A A G G G G G G G G
13 chr13_38048186 0 38048186 G G G G G G G G G G G G G G A A G G G G
13 chr13_38051875 0 38051875 G G G G G G G G G G A A G G G G G G G G
13 chr13_38052173 0 38052173 G G G G G G G G G G G G A G G G G G G G
13 chr13_38053040 0 38053040 A G G G G G A A G G G G G G G G G G G G
13 chr13_38054107 0 38054107 G G G G G G G G A A A A G G G G G G G G
13 chr13_38058449 0 38058449 A A A A A A A A A A A A G G G G A A A A
13 chr13_38060796 0 38060796 G G G G G G G G A A A A G G G G G G G G
13 chr13_38061959 0 38061959 T T T T T T T T C C C C T T T T T T T T
13 chr13_38064096 0 38064096 G G G G G G G G A A A A G G G G G G G G
13 chr13_38068198 0 38068198 C C C C C T C C C C C C C C C C C C C C
13 chr13_38071108 0 38071108 A A A A A A A A G G G G A A A A A A A A
13 chr13_38083870 0 38083870 C C T T C C C C C C C C C C C C C C C C
13 chr13_38087395 0 38087395 G G G G A A G G G G G G G G G G G G G G
13 chr13_38089437 0 38089437 T T T T T T T T C C C C T T T T T T T T
13 chr13_38089607 0 38089607 C T C C C C T T C C C C C C C C C C T T
13 chr13_38090181 0 38090181 T T T T T T T T C C C C T T T T T T T T
13 chr13_38111223 0 38111223 A A A A A A A A C C C C A A A A A A A A
13 chr13_38117397 0 38117397 G G G G G G G G C C C C G G G G G G G G
13 chr13_38125428 0 38125428 C C C C C C C C C C C C C T C C C C C C
13 chr13_38131342 0 38131342 C C C C C C C C C C C C C C C C C T C C
13 chr13_38131711 0 38131711 C C C C C C C C C C C C C C C C C T C C
13 chr13_38137193 0 38137193 C C C C C T C C C C C C C C C C C C C C
13 chr13_38139567 0 38139567 G G G G G G G G G G G G G G G G G T G G
13 chr13_38142186 0 38142186 C C C C C C C C C C C C C C C C T T C C
13 chr13_38154926 0 38154926 T T C C C C T T C C C C C C C C C C T T
13 chr13_38168773 0 38168773 G G G G G G G G G G G G A A G G G G G G
13 chr13_38196740 0 38196740 A A A A A A A A G G G G A A A A A A A A
13 chr13_38197596 0 38197596 G G G G G G G G A A A A G G G G G G G G
13 chr13_38198524 0 38198524 G G G G G G G G A G G G G G G G G G G G
13 chr13_38198548 0 38198548 G G G G G G G G G G A G G G G G G G G G
13 chr13_38198772 0 38198772 G G G G C G G G G G G G G G G G G G G G
13 chr13_38198905 0 38198905 A A A A A A A A G G G G A A A A A A A A
13 chr13_38201886 0 38201886 G G G G G G G G G G G G A A G G G G G G
13 chr13_38206196 0 38206196 A A A A A A A A A A A A A A A A A G A A
13 chr13_38214496 0 38214496 G G A A G G G G G G G G G G G G G G G G
13 chr13_38219951 0 38219951 C C C C C C C C C G C C C C C C C C C C
13 chr13_38236991 0 38236991 C C C C C C C C C C C C C T C C C C C C
13 chr13_38237195 0 38237195 G G G G G G G G G G G G G T G G G G G G
13 chr13_38239479 0 38239479 C C C C C C C C T T T T C C C C C C C C
13 chr13_38242962 0 38242962 C C C C C C C C C C C C C C C C C T C C
13 chr13_38262078 0 38262078 G G G G G G G G A A A A G G G G G G G G
13 chr13_38265113 0 38265113 G G G G G G G G C C C C G G G G G G G G
13 chr13_38273719 0 38273719 A A A A A A A A G G G G A A A A A A A A
13 chr13_38276943 0 38276943 C C C C C C C T C C C C C C C C C C C C
13 chr13_38278066 0 38278066 C C C C C T C C C C C C C C C C C C C C
13 chr13_38280186 0 38280186 G G G G G G G G G G G G T T G G G G G G
13 chr13_38280442 0 38280442 C C C C C T C C C C C C C C C C C C C C
13 chr13_38288660 0 38288660 G G G G G G G G G G G G G G G G C C G G
13 chr13_38291013 0 38291013 G G G G G G G G A G A A G G G G G G G G
13 chr13_38292809 0 38292809 A A A A A A A A A A A A A A A A G G A A
13 chr13_38301144 0 38301144 G G G G G G A G G G G G G G G G G G G G
13 chr13_38301279 0 38301279 T T T T T T G G T T T T T T T T T T T T
13 chr13_38305516 0 38305516 A A A A A A A A G G G G A A A A A A A A
13 chr13_38311257 0 38311257 C C C C C C C C C C C C T T C C C C C C
13 chr13_38311690 0 38311690 C C C C C C C C C C C C C C T T C C C C
13 chr13_38313080 0 38313080 A A A A A A A A A A A A A A A A G G A A
13 chr13_38317671 0 38317671 G G G G G G G G A G G G G G G G G G G G
13 chr13_38329842 0 38329842 C C C C C C C C C T C C C C C C C C C C
13 chr13_38333788 0 38333788 G G G G G G G G A A A A G G G G G G G G
13 chr13_38334127 0 38334127 A A A A A A A A G G G G A A A A A A A A
13 chr13_38334441 0 38334441 C G C C C C C C C C C C C C C C C C C C
13 chr13_38338653 0 38338653 C T C C C C T T C C C C C C C C C C T T
13 chr13_38338718 0 38338718 G G G G G G G G G G G G G G A G G G G G
13 chr13_38339090 0 38339090 G G G G G G G G C C C C G G G G G G G G
13 chr13_38347442 0 38347442 A A G G G G A A G G G G G G G G A A A A
13 chr13_38348285 0 38348285 T T T T T T T T T T C C T T T T T T T T
13 chr13_38353704 0 38353704 G G G G G G G G G G G G G G C C G G G G
13 chr13_38358777 0 38358777 G G G G G G G G G G G G G G A G G G G G
13 chr13_38360024 0 38360024 G G G G G T G G G G G G G G G G G G G G
13 chr13_38361275 0 38361275 G G A A G G G G G G G G G G G G G G G G
13 chr13_38365414 0 38365414 C C C C C C T T C C C C C C C C C C C C
13 chr13_38366015 0 38366015 G G G G A G G G G G G G G G G G G G G G
13 chr13_38367217 0 38367217 C C T T T T C C T T T T T T T T T T C C
13 chr13_38384770 0 38384770 T T T T T T C C T T T T T T T T T T T T
13 chr13_38392456 0 38392456 C C C C C C C C T T T T C C C C C C C C
13 chr13_38396445 0 38396445 G G G G G G A A G G G G G G G G G G G G
13 chr13_38402397 0 38402397 T T T T T T T T C C T T T T T T T T T T
13 chr13_38408686 0 38408686 G G G G A G G G G G G G G G G G G G G G
13 chr13_38416967 0 38416967 G G G G G G G G T T T T G G G G G G G G
13 chr13_38421026 0 38421026 C C T T C T C C C T C T C C C C C C C C
13 chr13_38421610 0 38421610 C C T T T T C C T T T T T T T T T T C C
13 chr13_38423332 0 38423332 G G G G G G G G A A A A G G G G G G G G
13 chr13_38430501 0 38430501 C C C C C C C C T T T T C C C C C C C C
13 chr13_38437704 0 38437704 A A T T A A A A A A A A A A A A A A A A
13 chr13_38438250 0 38438250 C C C C C C C C C C C C T T C C C C C C
13 chr13_38440665 0 38440665 A A A A A A A A G G G G A A A A A A A A
13 chr13_38445074 0 38445074 T T T T T T T T C C C C T T T T T T T T
13 chr13_38447970 0 38447970 T T T T T T T T T T T T T T T T A T T T
13 chr13_38448638 0 38448638 C C T T C C C C C C C C C C C C C C C C
13 chr13_38449751 0 38449751 A A A A A T A A A A A A A A A A A A A A
13 chr13_38453930 0 38453930 T T C C C C T T C C C C C C C C C C T T
13 chr13_38460233 0 38460233 C C C C C C C C C C C C C C G G C C C C
13 chr13_38461247 0 38461247 C C C C C C C C T T T T C C C C C C C C
13 chr13_38463356 0 38463356 G G G G G G G G G G G G G G G G A A G G
13 chr13_38466139 0 38466139 A A A A A A A A G G G G A A A A A A A A
13 chr13_38472472 0 38472472 T T T T A T T T T T T T T T T T T T T T
13 chr13_38476786 0 38476786 G G A A G G G G G G G G G G G G G G G G
13 chr13_38478708 0 38478708 T T T T T T T T A A A A T T T T T T T T
13 chr13_38481951 0 38481951 T T T T T T C C T T T T T T T T T T T T
13 chr13_38484636 0 38484636 A A G G G G A A A A A A A A A A A A A A
13 chr13_38490318 0 38490318 G G G G G G G G C C C C G G G G G G G G
13 chr13_38497507 0 38497507 T T T T G T T T T T T T T T T T T T T T
13 chr13_38502659 0 38502659 G G A A A G G G G G G G G G G G G G G G
13 chr13_38506023 0 38506023 A G A A A A A A A A A A A A A A A A G G
13 chr13_38508736 0 38508736 A A A A A A A A A G A A A A A A A A A A
13 chr13_38515048 0 38515048 T T T T T T T T C C C C T T T T T T T T
13 chr13_38524203 0 38524203 G G G G G G G G A A A A G G G G G G G G
13 chr13_38525765 0 38525765 G G G G G G G G G G G G G G A A G G G G
13 chr13_38536399 0 38536399 T T T T T T T T T T T T G T T T T T T T
13 chr13_38537745 0 38537745 C C C C C C C C G G G G C C C C C C C C
13 chr13_38538285 0 38538285 A A A A A A A A G G G G A A A A A A A A
13 chr13_38547552 0 38547552 T T T T T T T T T T T T T T G G T T T T
13 chr13_38548503 0 38548503 G G G G G G G G A A A A G G G G G G G G
13 chr13_38551876 0 38551876 G G A A A A G G G G G G G G G G G G G G
13 chr13_38551987 0 38551987 C C C C C C C C T T T T C C C C C C C C
13 chr13_38555233 0 38555233 G G T T T T G G G G G G G G G G G G G G
13 chr13_38556469 0 38556469 G G G G G G G G T T T T G G G G G G G G
13 chr13_38557547 0 38557547 T T T T T T T T G G G G T T T T T T T T
13 chr13_38568183 0 38568183 T T T T T T T T T T T T G G T T T T T T
13 chr13_38573542 0 38573542 G G C C C C G G C C C C C C C C C C G G
13 chr13_38575503 0 38575503 A G G G G G G G G G G G G G G G G G G G
13 chr13_38596254 0 38596254 C T C C C C T T C C C C C C C C C C T T
13 chr13_38596634 0 38596634 G G G G G G G G G G A G G G G G G G G G
13 chr13_38600978 0 38600978 C C C C C C C C C T C C C C C C C C C C
13 chr13_38607010 0 38607010 T T T T T T T T T T T T C T T T T T T T
13 chr13_38610908 0 38610908 T T C C T T T T T T T T T T T T T T T T
13 chr13_38626664 0 38626664 T T T T C C T T C C C C C C C C C C T T
13 chr13_38635188 0 38635188 C C C C C C C C C C C C C T C C C C C C
13 chr13_38645007 0 38645007 C C C C C C C C C C C C C T C C C C C C
13 chr13_38645378 0 38645378 C C G G G G C C G G G G G G G G G G C C
13 chr13_38650992 0 38650992 G G G G G G G G C C C C G G G G G G G G
13 chr13_38651163 0 38651163 C C C C C C A A C C C C C C C C C C C C
13 chr13_38653010 0 38653010 G G G G G G G G G G G G A G G G G G G G
13 chr13_38653160 0 38653160 C C C C C C C C C C C C C C C C A A C C
13 chr13_38655736 0 38655736 C C C C C C C C C C C C C C C C T T C C
13 chr13_38660961 0 38660961 T T T T T T T T T T T T C C T T T T T T
13 chr13_38666703 0 38666703 G G G G G G G G G G G G A G G G G G G G
13 chr13_38669870 0 38669870 C C C C C C C C C C C C C C C C T T C C
13 chr13_38680513 0 38680513 G G T T T T G G T T T T T T T T T T G G
13 chr13_38685283 0 38685283 G G G G G G G G G G G G A G G G G G G G
13 chr13_38687900 0 38687900 T T T T T T T T C C C C T T T T T T T T
13 chr13_38689125 0 38689125 G G G G G G G G G T T T G G G G G G G G
13 chr13_38691976 0 38691976 A A A A A A A A A A A A A G A A A A A A
13 chr13_38692141 0 38692141 T T T T T T T T T T T T C T T T T T T T
13 chr13_38696265 0 38696265 C C C C C C C C C T T T C C C C C C C C
13 chr13_38699095 0 38699095 C C C C C C C C C C C C C T C C C C C C
13 chr13_38703568 0 38703568 C C C C C C C C T T T T C C C C C C C C
13 chr13_38704064 0 38704064 C C C C C C C C C C C C C C T T C C C C
13 chr13_38704188 0 38704188 G G C C G G G G G G G G G G G G G G G G
13 chr13_38713676 0 38713676 A A A A A A A A T T T T A A A A A A A A
13 chr13_38721930 0 38721930 C C C C C C C C C C C C C T C C C C C C
13 chr13_38727316 0 38727316 C C C C C T C C C C C C C C C C C C C C
13 chr13_38730131 0 38730131 T T T T T T T T G G G G T T T T T T T T
13 chr13_38730422 0 38730422 C C C C C T C C C C C C C C C C C C C C
13 chr13_38730547 0 38730547 C C T T T T C C T T T T T T T T T T C C
13 chr13_38734600 0 38734600 T T T T T T T T C C C C T T T T T T T T
13 chr13_38739072 0 38739072 T T T T T T T T T T T T C T T T C C T T
13 chr13_38741217 0 38741217 A A A A A A A A T T T T A A A A A A A A
13 chr13_38773662 0 38773662 A A A A A A A A G G G G A A A A A A A A
13 chr13_38776352 0 38776352 T T T T T T C C T T T T T T T T T T T T
13 chr13_38781179 0 38781179 A A A A A A A A A A A A A A A G A A A A
13 chr13_38793663 0 38793663 C C C C C C C C G G G G C C C C C C C C
13 chr13_38802563 0 38802563 C C T T T T C C C C C C C C C C C C C C
13 chr13_38804773 0 38804773 A A A A A A A A G G G G A A A A A A A A
13 chr13_38812396 0 38812396 G G G G G G G G A A A A G G G G G G G G
13 chr13_38812987 0 38812987 G G G G C G G G G G G G G G G G G G G G
13 chr13_38814910 0 38814910 G G G G G G G G A A A A G G G G G G G G
13 chr13_38817068 0 38817068 G G G G G G G G G G G G A A A A G G G G
13 chr13_38819267 0 38819267 A A G G G G A A A A A A G G G G G G A A
13 chr13_38822598 0 38822598 C C G G G G C C G G G G G G G G G G C C
13 chr13_38827481 0 38827481 T T C C C C T T T T T T C C C C C C T T
13 chr13_38835984 0 38835984 C C C C C C C C T T T T C C C C C C C C
13 chr13_38836646 0 38836646 A A A A A A A A A A A A A G A A A A A A
13 chr13_38837282 0 38837282 G G G G G G G G G G G G A G G G G G G G
13 chr13_38837347 0 38837347 T T T T T T T T T T T T T T T T G G T T
13 chr13_38846384 0 38846384 T T G G G G T T T T T T T T T T T T T T
13 chr13_38847954 0 38847954 A A A A A A A A T T T T A A A A A A A A
13 chr13_38851306 0 38851306 C C C C C C C C C C C C C T C C C C C C
13 chr13_38857393 0 38857393 A A A A A A C C A A A A A A A A A A A A
13 chr13_38858297 0 38858297 G G G G G G G G G G G G G G G T G G G G
13 chr13_38865871 0 38865871 C C T T T T C C C C C C C C C C C C C C
13 chr13_38874535 0 38874535 G G G G G G G G G G G G A G G G G G G G
13 chr13_38877287 0 38877287 G G A A G G G G G G G G G G G G G G G G
13 chr13_38879555 0 38879555 A A A A A A A A A A A A A A G G A A A A
13 chr13_38882615 0 38882615 C C C C A C C C C C C C C C C C C C C C
13 chr13_38888548 0 38888548 G G G G A G G G G G G G G G G G G G G G
13 chr13_38889170 0 38889170 G G G G G G G G G G G G C G G G G G G G
13 chr13_38890315 0 38890315 T T T T T T T T T T A T T T T T T T T T
13 chr13_38901727 0 38901727 T T G G G G G G G G G G G G G G G G T T
13 chr13_38904518 0 38904518 C C C C C C C C C T C T C C C C C C C C
13 chr13_38906334 0 38906334 C C C C C C C C G G G G C C C C C C C C
13 chr13_38909097 0 38909097 G G A A A A G G G G G G G G G G G G G G
13 chr13_38910435 0 38910435 G G G G G G G G A G G G G G G G G G G G
13 chr13_38918141 0 38918141 T T T T T T T T G T T T T T T T T T T T
13 chr13_38921947 0 38921947 G G G G G G G G A A A A G G G G G G G G
13 chr13_38922371 0 38922371 C C C C C C C C C C C C C C C C T T C C
13 chr13_38924133 0 38924133 A A A A A A C C A A A A A A A A A A A A
13 chr13_38935413 0 38935413 C C C C C C C C A A A A C C C C C C C C
13 chr13_38947592 0 38947592 A A C C C C A A C C C C C C C C C C A A
13 chr13_38949258 0 38949258 T T T T T T T T C C C C T T T T T T T T
13 chr13_38949352 0 38949352 G G A G G G G G G G G G G G A A G G G G
13 chr13_38950033 0 38950033 G G G G G G G G A A A A G G G G G G G G
13 chr13_38950875 0 38950875 G G G G G G G G G G G G G G A A G G G G
13 chr13_38970131 0 38970131 C C C C C C C C C T C C C C C C C C C C
13 chr13_38971128 0 38971128 A A A A A G A A A A A A A A A A A A A A
13 chr13_38971967 0 38971967 C C C C C C C C C C C C T T C C C C C C
13 chr13_38977537 0 38977537 T T C C C C T T C C C C C C C C C C T T
13 chr13_38981468 0 38981468 G G A A A A G G G G G G G G G G G G G G
13 chr13_38982846 0 38982846 G G G G A G G G G G G G G G G G G G G G
13 chr13_38982865 0 38982865 G G G G G G G G T T T T G G G G G G G G
13 chr13_38985389 0 38985389 C C C C C C C C C C C C C C T T C C C C
13 chr13_38986391 0 38986391 C C C C C C C C C C C C C C T T C C C C
13 chr13_38991048 0 38991048 C G G G G G G G G G G G G G G G G G G G
13 chr13_38994624 0 38994624 A A A A A A A A G G G G A A A A A A A A
13 chr13_38998474 0 38998474 G G G G G G G T G G G G G G G G G G G G
13 chr13_39004602 0 39004602 G G G G G G G G G G G G G G G G A A G G
13 chr13_39004724 0 39004724 A A A A A A A A G G G G A A A A A A A A
13 chr13_39005390 0 39005390 A G A A A A A A A A A A A A A A A A A A
13 chr13_39005893 0 39005893 G G G G A G G G G G G G G G G G G G G G
13 chr13_39022161 0 39022161 A A A A A A A A G G G G A A A A A A A A
13 chr13_39028546 0 39028546 C C T T T T C C C C C C C C C C C C C C
13 chr13_39034180 0 39034180 A A A A A A A A A A A A G G A A A A A A
13 chr13_39042066 0 39042066 C C T T C C C C C C C C C C C C C C C C
13 chr13_39059911 0 39059911 C C C C C C C C C C C C C C T T C C C C
13 chr13_39074967 0 39074967 C C C T C C C C C C C C C C C C C C C C
13 chr13_39083268 0 39083268 G G C C C C G G G G G G G G G G G G G G
13 chr13_39084485 0 39084485 G G G G G G G G G G G G G G G G A A G G
13 chr13_39088435 0 39088435 A A A A A A A G A A A A A A A A A A A A
13 chr13_39089316 0 39089316 C C C C C C C C T T T T C C C C C C C C
13 chr13_39090684 0 39090684 T T T T T T T T T T T T C C T T T T T T
13 chr13_39093007 0 39093007 A A A A A A A A A A A A A A T T A A A A
13 chr13_39099554 0 39099554 T T T T T T T T T T A T T T T T T T T T
13 chr13_39105566 0 39105566 C C C C C T C C C C C C C C C C C C C C
13 chr13_39114643 0 39114643 C C G G C C C C C C C C C C C C C C C C
13 chr13_39115680 0 39115680 C C C C C C C C C C C C A A C C C C C C
13 chr13_39118250 0 39118250 A A A A A G A A A A A A A A A A A A A A
13 chr13_39124819 0 39124819 A A A T A A A A A A A A A A A A A A A A
13 chr13_39124823 0 39124823 C C C T C C C C C C C C C C C C C C C C
13 chr13_39128278 0 39128278 C C T T C C C C C C C C C C C C C C C C
13 chr13_39137983 0 39137983 A A G G G G A A G G G G G G G G G G A A
13 chr13_39139208 0 39139208 A A A A A A A A G G A G A A A A A A A A
13 chr13_39153143 0 39153143 A A A A A A G G A A A A A A A A A A A A
13 chr13_39157869 0 39157869 C C C C C G C C C C C C C C C C C C C C
13 chr13_39159442 0 39159442 G G G G G G G G G G G G G G G G A A G G
13 chr13_39159741 0 39159741 A A A G A A A A A A A A A A A A A A A A
13 chr13_39160851 0 39160851 C C C C C C C C C C C C C C C G C C C C
13 chr13_39162870 0 39162870 C C C C C C C C A A A A C C C C C C C C
13 chr13_39163319 0 39163319 C C C C C C T T C C C C C C C C C C C C
13 chr13_39169533 0 39169533 A A A A A A A A G G G G A A A A A A A A
13 chr13_39170105 0 39170105 G G G G G G G G G G G G A A G G G G G G
13 chr13_39170271 0 39170271 C C C C C C C C G G G G C C C C C C C C
13 chr13_39170454 0 39170454 C C C C C C C C T T T T C C C C C C C C
13 chr13_39173055 0 39173055 A A A A A A A A A A A A A A G G A A A A
13 chr13_39179974 0 39179974 C C C C C C C C C C C C C T C C C C C C
13 chr13_39183160 0 39183160 G G G G G G G G A A A A G G G G G G G G
13 chr13_39188864 0 39188864 C C C C C C C C T T T T C C C C C C C C
13 chr13_39199755 0 39199755 G G G G G G G G G G G G G G A G G G G G
13 chr13_39203710 0 39203710 C C C C C C C C C C C C C T C C C C C C
13 chr13_39206412 0 39206412 T T T T T T T T A A A A T T T T T T T T
13 chr13_39214134 0 39214134 T T T T G T T T T T T T T T T T T T T T
13 chr13_39215505 0 39215505 C C C C C C C C C C C C C T C C C C C C
13 chr13_39219620 0 39219620 A G G G G G G G G G G G G G G G G G G G
13 chr13_39219725 0 39219725 C C C C T T C C C C C C C C C C C C C C
13 chr13_39222860 0 39222860 C C C C C C C C C C C C C C C G C C C C
13 chr13_39227829 0 39227829 T T T T T T T T T T C T T T T T T T T T
13 chr13_39227998 0 39227998 A A A A A A A A G G A A A A A A A A A A
13 chr13_39232656 0 39232656 T T T T T T T T C C C C T T T T T T T T
13 chr13_39232973 0 39232973 G G G G G G G G G G G G G G G G A A G G
13 chr13_39247766 0 39247766 A A A G A A A A A A A A A A A A A A A A
13 chr13_39249425 0 39249425 C C C C C C C C G G G G C C C C C C C C
13 chr13_39254713 0 39254713 G G G G G G G G A A A A G G A A G G G G
13 chr13_39259313 0 39259313 A A T T T T A A A A A A A A A A A A A A
13 chr13_39274863 0 39274863 C C C C C C C C C C C C T T T T C C C C
13 chr13_39276802 0 39276802 C C T T T T C C T T T T T T T T T T T T
13 chr13_39282000 0 39282000 A A A A A A A A G G A A A A A A A A A A
13 chr13_39284370 0 39284370 G G G G A G G G G G G G G G G G G G G G
13 chr13_39288758 0 39288758 A A G G G G A A A A A A A A A A A A A A
13 chr13_39292971 0 39292971 T T T T T T T T T T T T T T C C T T T T
13 chr13_39303643 0 39303643 A A C C C C C C C C C C C C C C C C C C
13 chr13_39307152 0 39307152 G G G G G G G G G G G G G G G G A A G G
13 chr13_39307280 0 39307280 C C C C C T C C C C T T C C C C C C C C
13 chr13_39309915 0 39309915 T T T T T T T T T T T T T T C C T T T T
13 chr13_39311728 0 39311728 C C C C C C C C T T T T C C C C C C C C
13 chr13_39313099 0 39313099 A A G G G G A A G G G G G G G G G G A A
13 chr13_39313528 0 39313528 C C C C C C C C C C C C C C C C T T C C
13 chr13_39319945 0 39319945 G G A A A A G G A A A A A A A A A A G G
13 chr13_39320455 0 39320455 G G G G C G G G G G G G G G G G G G G G
13 chr13_39320758 0 39320758 A A A G A A A A A A A A A A A A A A A A
13 chr13_39323138 0 39323138 A T T T T T T T T T T T T T T T T T T T
13 chr13_39328281 0 39328281 G G G G A G G G G G G G G G G G G G G G
13 chr13_39333519 0 39333519 A A A A A A A A A A A A A A A T A A A A
13 chr13_39334971 0 39334971 C C C C C C C C C C C T C C C C C C C C
13 chr13_39335713 0 39335713 C C A C A C C C C C C C C C C C C C C C
13 chr13_39335998 0 39335998 T T C T T T T T T T T T T T T T T T T T
13 chr13_39338146 0 39338146 G G G T G G G G G G G G G G G G G G G G
13 chr13_39339728 0 39339728 A A G G G G A A G G G G A A A A A A A A
13 chr13_39341243 0 39341243 T T T T T T T T T T T T T T A T T T T T
13 chr13_39344355 0 39344355 C C C G C C C C C C C C C C C C C C C C
13 chr13_39344725 0 39344725 A A G G G G A A A A A A A A A A A A A A
13 chr13_39345166 0 39345166 C C C C C C C C C C C C C T C C C C C C
13 chr13_39345601 0 39345601 C C C C C C C C T T T T C C C C C C C C
13 chr13_39359183 0 39359183 A G G G G G G G G G G G G G G G G G G G
13 chr13_39361368 0 39361368 G G G G G G G G G G G G G G G G A G G G
13 chr13_39365176 0 39365176 G G G G G G G G G G G G C G G G G G G G
13 chr13_39365357 0 39365357 G G G G G G G G T T T T G G G G G G G G
13 chr13_39369463 0 39369463 G G G G G G G G T T T T G G G G G G G G
13 chr13_39374551 0 39374551 G G G G G G G G C C C C G G G G G G G G
13 chr13_39378644 0 39378644 T T T T T T T T T T T T C C T T T T T T
13 chr13_39382642 0 39382642 C C G G G G C C G G G G G G G G G G C C
13 chr13_39383221 0 39383221 G G G G G G G G A A A A G G G G G G G G
13 chr13_39384734 0 39384734 G G G G G G G G A A A A G G G G G G G G
13 chr13_39396813 0 39396813 T T T T A T T T T T T T T T T T T T T T
13 chr13_39398568 0 39398568 C C C C C C C C C C C C C C C C C G C C
13 chr13_39406050 0 39406050 A A A A A G A A A A A A A A A A A A A A
13 chr13_39406501 0 39406501 C C C C C C C C T T T T C C C C C C C C
13 chr13_39426842 0 39426842 A A A A A A A A A A A A A A G G A A A A
13 chr13_39438827 0 39438827 A A A A A A A A A A A A A C A A A A A A
13 chr13_39447445 0 39447445 G G G G G G G G G G G G G G C C G G G G
13 chr13_39452053 0 39452053 C C C C C C C C C C C C C C G G C C C C
13 chr13_39459836 0 39459836 C C A C C C C C C C C C C C C C C C C C
13 chr13_39462743 0 39462743 G G G G A G G G G G G G G G G G G G A A
13 chr13_39467479 0 39467479 C C C C C C C C T T T T C C C C C C C C
13 chr13_39468569 0 39468569 C C C C C C T T C C C C C C C C C C C C
13 chr13_39469014 0 39469014 G G G G G G G G A A A G G G G G G G G G
13 chr13_39472652 0 39472652 G G G G G G G G G G G G A A G G G G G G
13 chr13_39475277 0 39475277 T T T T T T T T C C C C T T T T T T T T
13 chr13_39475665 0 39475665 A A A A A A A A G G G G A A A A A A A A
13 chr13_39480629 0 39480629 T T C C C C T T C C C C C C C C C C T T
13 chr13_39486075 0 39486075 A A A A A A A A A A A A A G A A A A A A
13 chr13_39498532 0 39498532 C C A C A A C C C C C C C C C C C C C C
13 chr13_39502558 0 39502558 C C C C C G C C C C C C C C C C C C C C
13 chr13_39518404 0 39518404 C C C C C C C C T T C C C C C C C C C C
13 chr13_39522596 0 39522596 A A A A A A A A A A A A A A A A G G A A
13 chr13_39523477 0 39523477 G G G G G G G G G G G G A G G G G G G G
13 chr13_39525683 0 39525683 A A A A A A A A A A A A A A A A T T A A
13 chr13_39530151 0 39530151 T T T T A T T T T T T T T T T T T T T T
13 chr13_39533624 0 39533624 T T T T T T T T C C C C T T T T T T T T
13 chr13_39538521 0 39538521 C C C C C T C C C C C C C T C C C C C C
13 chr13_39538657 0 39538657 T T C C C C T T C C C C C C C C C C T T
13 chr13_39542137 0 39542137 G G G G G G G G A A A G G G G G G G G G
13 chr13_39542542 0 39542542 A A A A A A A A C C C C A A A A A A A A
13 chr13_39543893 0 39543893 G G G G G G G G G G G G C G G G G G G G
13 chr13_39572827 0 39572827 A A G G G G A A G G G G G G G G G G A A
13 chr13_39595737 0 39595737 C C C C C C C C C C C C C C C C C T C C
13 chr13_39606191 0 39606191 A A A A A A A A A A A A A A A A A G A A
13 chr13_39623763 0 39623763 C C C C C C C C C C C C C C G G C C C C
13 chr13_39624377 0 39624377 A A A A A G A A A A A A A A A A A A A A
13 chr13_39625381 0 39625381 T T C C C C C C C C C C C C C C C C C C
13 chr13_39625513 0 39625513 G G G G G G G G A A G G G G G G G G G G
13 chr13_39635813 0 39635813 A A A A A G A A A A A A A A A A A A A A
13 chr13_39649746 0 39649746 T T T T T T T T G G G G T T T T T T T T
13 chr13_39651135 0 39651135 A A A A A A A A G G G G A A A A A A A A
13 chr13_39651722 0 39651722 C C C C C C C C C C C C T T T T T T C C
13 chr13_39655368 0 39655368 T T T T T T T T C C C C T T T T T T T T
13 chr13_39659713 0 39659713 C C T T C C C C C C C C C C C C C C C C
13 chr13_39672131 0 39672131 G G G G G G G G C C C C G G G G G G G G
13 chr13_39672417 0 39672417 C C C C C C C C C C C C C C T T C C C C
13 chr13_39676013 0 39676013 G G G G G G G G G G G G G G G G C G G G
13 chr13_39681382 0 39681382 G G G G G G G G G G G G A G G G G G G G
13 chr13_39685518 0 39685518 T T T T C C T T T T T T T T T T T T T T
13 chr13_39685908 0 39685908 G G A A A G G G A A A A A A A A A A G G
13 chr13_39686981 0 39686981 C C T T C C C C T T T T C C C C C C C C
13 chr13_39690291 0 39690291 A A A A A A A A G G G G A A A A A A A A
13 chr13_39695829 0 39695829 A A A A A A A A G G G G A A A A A A A A
13 chr13_39700124 0 39700124 C C T T C C C C C C C C C C C C C C C C
13 chr13_39701369 0 39701369 A A A A A A A A G G G G A A A A A A A A
13 chr13_39721358 0 39721358 G G G G A G G G G G G G G G G G G G G G
13 chr13_39723348 0 39723348 T T T T T T T T T T T T T T C C T T T T
13 chr13_39730665 0 39730665 T T T T T T T T T T T T G G G G T T T T
13 chr13_39735882 0 39735882 A A A A A A A A G G G G A A A A A A A A
13 chr13_39751316 0 39751316 G G C C C C G G G G G G G G G G G G G G
13 chr13_39758230 0 39758230 A A A A A A A A C C C C A A A A A A A A
13 chr13_39758475 0 39758475 G G G G G G G G G G A G G G G G G G G G
13 chr13_39758604 0 39758604 G G A A A A G G A A A A A A A A A A G G
13 chr13_39776060 0 39776060 A G G G G G A G G G G G G G G G G G G G
13 chr13_39777484 0 39777484 C C C C C C C C T T C T C C C C C C C C
13 chr13_39779990 0 39779990 C C C C C C C C C C C C C T C C C C C C
13 chr13_39780350 0 39780350 G G G G G G G G G G A G G G G G G G G G
13 chr13_39800327 0 39800327 T T T T T T T T T T T T T T T T C T T T
13 chr13_39801287 0 39801287 C C C C C C C C C C C C A A C C C C C C
13 chr13_39820742 0 39820742 G G G G G G G G A A A A G G G G G G G G
13 chr13_39821351 0 39821351 G G G G G G G G G G G G G G A A G G G G
13 chr13_39821378 0 39821378 C C C T C C C C C C C C C C C C C C C C
13 chr13_39821579 0 39821579 G G G T G T G G G G G G G G G G G G G G
13 chr13_39822356 0 39822356 A A A A A A A A A A A A A A A A G G A A
13 chr13_39832320 0 39832320 T T T T C C T T C C C C C C C C C C T T
13 chr13_39839479 0 39839479 C C C C C C C C C C C T C C C C C C C C
13 chr13_39843434 0 39843434 A A A A A A A A A A A A A A T T A A A A
13 chr13_39849136 0 39849136 T T T T T T T T C C C C T T T T T T T T
13 chr13_39858176 0 39858176 G G G G G G G G G G G G G G G G A G G G
13 chr13_39862673 0 39862673 G G A G G G G G G G G G G G G G G G G G
13 chr13_39905557 0 39905557 A A A A A A A A A A A A A A A A A C A A
13 chr13_39912965 0 39912965 G G G G G G G G G G G G G G G G A A G G
13 chr13_39928307 0 39928307 C C C C C C C C T T T T C C C C C C C C
13 chr13_39930563 0 39930563 A A A A A A A A G G G G A A A A A A A A
13 chr13_39932729 0 39932729 G G G G G G G G C C C C G G G G G G G G
13 chr13_39933642 0 39933642 G G G G G G G G G G G G G G G G A G G G
13 chr13_39947846 0 39947846 G G G G G G G G G G A G G G G G G G G G
13 chr13_39962258 0 39962258 C C C C C C C C C C C C C C T T C C C C
13 chr13_39967223 0 39967223 T T T T T T T T G G G G T T T T T T T T
13 chr13_39970037 0 39970037 G G G G A G G G G G G G G G G G G G G G
13 chr13_39977727 0 39977727 C C C C C C C C C C C T C C C C C C C C
13 chr13_40001420 0 40001420 C C C C C C C C T T T T C C C C C C C C
13 chr13_40017582 0 40017582 T T T T T T T T C C T T T T T T T T T T
13 chr13_40018880 0 40018880 G G G G G G G G G G G G G G G G A A G G
13 chr13_40024481 0 40024481 A A A A A A A A A A A A C C A A C C A A
13 chr13_40027122 0 40027122 A A G G A G A A A A A A A A A A A A A A
13 chr13_40027130 0 40027130 C C C C C C C C T T T T C C C C C C C C
13 chr13_40036099 0 40036099 C C C C C C C C G G G G C C C C C C C C
13 chr13_40039488 0 40039488 C C C C C C C C T T T T C C C C C C T T
13 chr13_40040502 0 40040502 C C C C C C A C C C C C C C C C C C C C
13 chr13_40041745 0 40041745 C C C C C C C C C C C C A A C C C C C C
13 chr13_40045638 0 40045638 T T C C C C T T C C C C C C C C C C T T
13 chr13_40047858 0 40047858 A A A A A A A A G G A A A A A A A A A A
13 chr13_40048083 0 40048083 C C C C C C C C C C C C A A A A C C C C
13 chr13_40050889 0 40050889 G G G G G G G G A A A A G G G G G G G G
13 chr13_40063424 0 40063424 A A A A A A A A G G G G A A A A A A A A
13 chr13_40092546 0 40092546 T T T T T T C T T T T T T T T T T T T T
13 chr13_40102523 0 40102523 C C C C C C C C C C C C C C C C C T C C
13 chr13_40118753 0 40118753 T T T T T T T T G G G G T T T T T T T T
13 chr13_40124673 0 40124673 G G G G G G G G A A A A G G G G G G G G
13 chr13_40127466 0 40127466 C C C G C C C C C C C C C C C C C C C C
13 chr13_40127902 0 40127902 G G G G G G G G T T T T G G G G G G G G
13 chr13_40131922 0 40131922 G G G G G G T T G G G G G G G G G G G G
13 chr13_40140153 0 40140153 G G G G G G A A G G G G G G G G G G G G
13 chr13_40141626 0 40141626 T T T T T T T T C C C C T T T T T T T T
13 chr13_40144024 0 40144024 A A A A A A A A A A A A A G A A A A A A
13 chr13_40148957 0 40148957 T T T T T T T T C C C C T T T T T T T T
13 chr13_40152267 0 40152267 T T T T T T T T T T T T G T T T T T T T
13 chr13_40154540 0 40154540 C C C C C C C C C C C G C C C C C C C C
13 chr13_40160956 0 40160956 A A A A A A A A A A A A C C C C A A A A
13 chr13_40164164 0 40164164 C C C C C C C C C C C C T T T T T T C C
13 chr13_40168556 0 40168556 C C C C C C C C C C C C A C C C C C C C
13 chr13_40171198 0 40171198 A A A A A A A A A A A A C C A A A A A A
13 chr13_40180884 0 40180884 A A A A A A A A A A A A A A A A G G A A
13 chr13_40190825 0 40190825 A A A A A A A A G G G G A A A A A A A A
13 chr13_40191992 0 40191992 G G G G G G G G G G G G G G G G A A G G
13 chr13_40199332 0 40199332 A G A A A A A A A A A A A A A A A A G G
13 chr13_40215300 0 40215300 C C C C C C C C C C C C C C C C C T C C
13 chr13_40216921 0 40216921 C C C C C C C C C C C C T T T T T T C C
13 chr13_40227173 0 40227173 G G G G G G G G G G G G G G A A G G G G
13 chr13_40227923 0 40227923 C T T T T T T T T T T T T T T T T T C C
13 chr13_40232717 0 40232717 C C C C C C C C C C C C C C T T C C C C
13 chr13_40233503 0 40233503 C C C C C T C C C C C C C C C C C C C C
13 chr13_40235916 0 40235916 A A A A A A A A G G G G A A A A A A A A
13 chr13_40243787 0 40243787 C C C C C C C C C C C C C C G G C C C C
13 chr13_40247880 0 40247880 T T T T T T T T C C C C T T T T T T T T
13 chr13_40256159 0 40256159 C C T T C C C C C C C C C C C C C C C C
13 chr13_40259242 0 40259242 G G G G G G G G G G G G A A A A A A G G
13 chr13_40262760 0 40262760 A A A A A C A A A A A A A A A A A A A A
13 chr13_40265776 0 40265776 C C C C C C C C T T T T C T C C C C C C
13 chr13_40268757 0 40268757 A A A A A A A A G G G G A A A A A A A A
13 chr13_40277466 0 40277466 A A A A A A A A G G G G A A A A A A A A
13 chr13_40287871 0 40287871 A G G G G G G G G G G G G G G G G G G G
13 chr13_40288317 0 40288317 G G A A A A G G G G G G G G G G G G G G
13 chr13_40293350 0 40293350 T T T T T T T T C C C C T T T T T T T T
13 chr13_40294416 0 40294416 T T T T T T T T T T T T C T T T T T T T
13 chr13_40296976 0 40296976 T T T T T T T T C C C C C C C C C C T T
13 chr13_40297016 0 40297016 C C C C C C C C C C C C C C C T C C C C
13 chr13_40297954 0 40297954 A A A A A G A A A A A A A A A A A A A A
13 chr13_40302368 0 40302368 G G G G G G G G G G G G G G G T G G G G
13 chr13_40311315 0 40311315 G G G G G G G G G G A G G G G G G G G G
13 chr13_40313817 0 40313817 T T T T T T T T C C C C T T T T T T T T
13 chr13_40316870 0 40316870 A A A A A A A A A A A G A A A A A A A A
13 chr13_40325612 0 40325612 A A A A A A A T A A A A A A A A A A A A
13 chr13_40326560 0 40326560 C C C C C C C C C C C C C C A C C C C C
13 chr13_40327880 0 40327880 C C C C C C C C C T C C C C C C C C C C
13 chr13_40334403 0 40334403 T T T T T T T T C C C C T T T T T T T T
13 chr13_40344813 0 40344813 T T T T T T T T C C C C T T T T T T T T
13 chr13_40359145 0 40359145 T T T T T T T T C C C C T T T T T T T T
13 chr13_40360622 0 40360622 C C T T T T C C T T T T C C C C C C C C
13 chr13_40362382 0 40362382 T T T T T T T T T T T T A T A A T T T T
13 chr13_40363231 0 40363231 T T T T T T T T T T T T T T T T C C T T
13 chr13_40363511 0 40363511 T T C C C C T T C C C C C C C C C C T T
13 chr13_40366041 0 40366041 C T C C C C C C C C C C C C C C C C C C
13 chr13_40366424 0 40366424 C C C C C C C C C C C C C T C C C C C C
13 chr13_40374528 0 40374528 A A G G G G A A G G G G G G G G G G A A
13 chr13_40374711 0 40374711 C C C C C C C C C C C T C C C C C C C C
13 chr13_40378373 0 40378373 T T T T T T T T T T T T C T T T T T T T
13 chr13_40378702 0 40378702 A A G G G G A A G G G G G G G G G G A A
13 chr13_40380008 0 40380008 A A A A A A A A A A A A T T A A A A A A
13 chr13_40390630 0 40390630 C C C C C C C C C C C C C T C C C C C C
13 chr13_40392340 0 40392340 T T T T T T T T T T T T C T T T T T T T
13 chr13_40392469 0 40392469 A A A A A A A A G G G G A A A A A A A A
13 chr13_40406673 0 40406673 G G G G G G A G G G G G G G G G G G G G
13 chr13_40409171 0 40409171 G G A G G G G G G G G G G G G G G G G G
13 chr13_40412384 0 40412384 T T T T T T T T C C C C T T T T T T T T
13 chr13_40416310 0 40416310 C C C C C C C C C C C G C C C C C C C C
13 chr13_40417712 0 40417712 C C C T C C C C C C C C C C C C C C C C
13 chr13_40425660 0 40425660 A A A A A T A A A A A A A A A A A A A A
13 chr13_40426188 0 40426188 G G G G G G G G C C C C G G G G G G G G
13 chr13_40429555 0 40429555 C C C C C C C C C G C C C C C C C C C C
13 chr13_40438883 0 40438883 G G G G G G G G G G G G A G G G G G G G
13 chr13_40445826 0 40445826 C C C T C T C C C C C C C C C C C C C C
13 chr13_40446642 0 40446642 G G G G G G G G G G G G A G G G G G G G
13 chr13_40452255 0 40452255 C C C C C C C C C C C C G G G G G G C C
13 chr13_40465182 0 40465182 C T C C C C C C C C C C C C C C C C C C
13 chr13_40466849 0 40466849 G G A A A A G G G G G G G G G G G G G G
13 chr13_40469564 0 40469564 A A A A A A A A A T A A A A A A A A A A
13 chr13_40473284 0 40473284 G G G G G G G G A A A A G G G G G G G G
13 chr13_40476107 0 40476107 T T G G G G T T T T T T T T T T T T T T
13 chr13_40483512 0 40483512 G G G G A G G G G G G G G G G G G G G G
13 chr13_40488299 0 40488299 T T T T C T T T T T T T T T T T T T T T
13 chr13_40488372 0 40488372 A A C C C C A A C C C C C C C C C C A A
13 chr13_40496581 0 40496581 C C C C C C C C G G G G C C C C C C C C
13 chr13_40503447 0 40503447 C C C C C C C C T T T T C C C C C C C C
13 chr13_40508521 0 40508521 G G G G G G G G G G G G G G G G A G G G
13 chr13_40510627 0 40510627 C C C C C C C C C C C C C C C C C T C C
13 chr13_40512411 0 40512411 T T T T T T T T C C C C T T T T T T T T
13 chr13_40521071 0 40521071 G G G G G G G G A G G G G G G G G G G G
13 chr13_40523520 0 40523520 C C C C T T C C C C C C C C C C C C C C
13 chr13_40529335 0 40529335 G G G G G G G G A A A A G G G G G G G G
13 chr13_40532232 0 40532232 T T C C C C T T T T T T T T T T T T T T
13 chr13_40536790 0 40536790 G G G G G G G G G G G G A A G G G G G G
13 chr13_40537309 0 40537309 G G G G G G G G G G G G A G G G G G G G
13 chr13_40539738 0 40539738 G G G G G G G G G G A G G G G G G G G G
13 chr13_40540015 0 40540015 C T C C C C C C C T C C C C C C C C C C
13 chr13_40540488 0 40540488 G G A A G G G G G G G G G G G G G G G G
13 chr13_40546218 0 40546218 G G G G G G G G A A A A G G G G G G G G
13 chr13_40555462 0 40555462 G G G G G G G G G G G G A A G G G G G G
13 chr13_40558692 0 40558692 C C C C C C C C C C C C C T C C C C C C
13 chr13_40559946 0 40559946 A G G G G G G G G G G G G G G G G G G G
13 chr13_40559959 0 40559959 C T C C C C C C C C C C C C C C C C C C
13 chr13_40560554 0 40560554 C T T T T T T T T T T T T T T T T T C C
13 chr13_40561306 0 40561306 A A A A A A A A G G G G G G G G G G A A
13 chr13_40562675 0 40562675 C C C C C C C C C C C C C C T T C C C C
13 chr13_40570067 0 40570067 G G G G G G G G A A A A G G G G G G G G
13 chr13_40572135 0 40572135 C C C C C C C C C C C C T T C C C C C C
13 chr13_40574710 0 40574710 G G G G G G G G A G G G G G G G G G G G
13 chr13_40577090 0 40577090 C C C C C C C C C C C C C C C C G G C C
13 chr13_40588539 0 40588539 C C C C C C C C C C C C C C C C T T C C
13 chr13_40592030 0 40592030 C C C C C C C C T T T T C C C C C C C C
13 chr13_40593227 0 40593227 T T T T T T T T C C C C T T T T T T T T
13 chr13_40607986 0 40607986 G G G G G G A A G G G G G G G G G G G G
13 chr13_40615538 0 40615538 A G G G G G G G G G G G G G G G G G G G
13 chr13_40616441 0 40616441 C C C C C C C C C C C C C C C T C C C C
13 chr13_40618581 0 40618581 G G G G G G G G G G G G G G G G A A G G
13 chr13_40631933 0 40631933 C C C C C C C C T T T T C C C C C C C C
13 chr13_40653921 0 40653921 C C C C C C C C T T T T C C C C C C C C
13 chr13_40656138 0 40656138 A A A A A A A A G G G G A A A A A A A A
13 chr13_40663339 0 40663339 G G G G G G G G A A A A G G G G G G G G
13 chr13_40668602 0 40668602 T T T T T T G T T T T T T T T T T T T T
13 chr13_40668645 0 40668645 C C T T C C C C C C C C C C C C C C C C
13 chr13_40668704 0 40668704 T T C C C C T T C C C C C C C C C C T T
13 chr13_40672926 0 40672926 C C C C C C C C C C C C C T C C C C C C
13 chr13_40674129 0 40674129 C C C T C C C C C C C C C C C C C C C C
13 chr13_40676515 0 40676515 C C C C C C C C T T T T C C C C C C C C
13 chr13_40687928 0 40687928 C C C C C C C C A A A A C C C C C C C C
13 chr13_40694868 0 40694868 C C C C C C C C T T T T C C C C C C C C
13 chr13_40696823 0 40696823 G G A A G G G G G G G G G G G G G G G G
13 chr13_40700085 0 40700085 C C C C C C C C C C C C C T C C C C C C
13 chr13_40707314 0 40707314 A A A A A A A A G G G G A A A A A A A A
13 chr13_40708132 0 40708132 C C C C C C C C C C C C C T C C C C C C
13 chr13_40711131 0 40711131 G G A G G G G G G G G G G G G G G G G G
13 chr13_40712907 0 40712907 T T T T T T T T C C C C T T T T T T T T
13 chr13_40718651 0 40718651 G G G G G G G G G G G G A G G G G G G G
13 chr13_40727545 0 40727545 G G A A A A G G G G G G G G G G G G G G
13 chr13_40738194 0 40738194 C C C C C C C C G G G G C C C C C C C C
13 chr13_40744538 0 40744538 G G G G G G G G A A A A G G G G G G G G
13 chr13_40746252 0 40746252 T T T T T T T T T T T T C T T T T T T T
13 chr13_40748753 0 40748753 G G G G G G G G A A A A G G G G G G G G
13 chr13_40749166 0 40749166 G G G G G G G G A A A A G G G G G G G G
13 chr13_40753346 0 40753346 T T T T T T T T T T T T T T G T T T T T
13 chr13_40756488 0 40756488 A A A A A A A A G G G G A A A A A A A A
13 chr13_40757601 0 40757601 C C C C C C C C C C C C C T C C C C C C
13 chr13_40786322 0 40786322 C C C C C C C C C C C G C C C C C C C C
13 chr13_40790991 0 40790991 G G G G G G G G A A A A G G G G G G G G
13 chr13_40804123 0 40804123 T T A A A A T T A A A A A A A A A A T T
13 chr13_40808958 0 40808958 C C C C C C C C C C C C C C C C C T C C
13 chr13_40814272 0 40814272 G G G G G G G G A A A A G G G G G G G G
13 chr13_40822118 0 40822118 C C C C C T C C C C C C C C C C C C C C
13 chr13_40834453 0 40834453 C C C C C C C C C T C C C C C C C C C C
13 chr13_40835664 0 40835664 C C C C C C C C G G G G C C C C C C C C
13 chr13_40844437 0 40844437 T T G G G G T T G G G G G G G G G G T T
13 chr13_40846705 0 40846705 A A G G G G A A G G G G A A A A A A A A
13 chr13_40847741 0 40847741 G G A G A G G G G G G G G G G G G G G G
13 chr13_40853517 0 40853517 T T C C C C T T C C C C C C C C C C T T
13 chr13_40866082 0 40866082 G G G G G G G G A G G G G G G G G G G G
13 chr13_40871492 0 40871492 C C C C C C C C C C C T C C C C C C C C
13 chr13_40877845 0 40877845 C C C C C C C C C C C C C T C C C C C C
13 chr13_40892873 0 40892873 G G G G G G G G A G G G G G G G G G G G
13 chr13_40893999 0 40893999 A A A A A A A A A A A A A C A A A A A A
13 chr13_40894491 0 40894491 A A A A A A A A C C C C A A A A A A A A
13 chr13_40897068 0 40897068 T T T T T T T T T T T T T T G G T T T T
13 chr13_40899834 0 40899834 G G G G G G G G G T T T G G G G G G G G
13 chr13_40902595 0 40902595 C C C T C C C C C C C C C C C C C C C C
13 chr13_40905454 0 40905454 G G G G G G G G A A A A G G G G G G G G
13 chr13_40909641 0 40909641 A A A A A A A A A A A A G G A A G G A A
13 chr13_40919033 0 40919033 T T T T T T T T C T C T T T T T T T T T
13 chr13_40924098 0 40924098 C C T T T T C C C C C C C C C C C C C C
13 chr13_40928588 0 40928588 A A A A A A A A A A A A C C A A A A A A
13 chr13_40928868 0 40928868 G G G G G G G G A A A A G G G G G G G G
13 chr13_40939081 0 40939081 C C C C C C C C C C C C C C G G C C C C
13 chr13_40944680 0 40944680 G G G G A G G G G G G G G G G G G G G G
13 chr13_40950522 0 40950522 A A A A A A A A A A A A A A A A A G A A
13 chr13_40951618 0 40951618 T T T T G T T T T T T T T T T T T T T T
13 chr13_40963491 0 40963491 T T T T T T T T T T T T T T C T T T T T
13 chr13_40966462 0 40966462 A A A A A A A A A A A A A C A A A A A A
13 chr13_40975152 0 40975152 G G G G C C G G G G G G G G G G G G G G
13 chr13_40976963 0 40976963 G G G G G G G G G T G T G G G G G G G G
13 chr13_40977189 0 40977189 C C C C C C C C C C C C C C C G C C C C
13 chr13_40980137 0 40980137 G G G G G G G G G G G G G G A G G G G G
13 chr13_41008954 0 41008954 T T C C C C T T T T T T T T T T T T T T
13 chr13_41012550 0 41012550 G G G G G G G G G G G G C C G G C C G G
13 chr13_41020706 0 41020706 G G A A A A G G G G G G G G G G G G G G
13 chr13_41043988 0 41043988 G G G G G G G G G G G G A G G G G G G G
13 chr13_41046470 0 41046470 G G G G G G G G G G G G G G G G A G G G
13 chr13_41050483 0 41050483 G G G G G G G G A G G G G G G G G G G G
13 chr13_41062101 0 41062101 T T T T C T T T T T T T T T T T T T T T
13 chr13_41068410 0 41068410 C C C C C C C C T T T T C C C C C C C C
13 chr13_41069276 0 41069276 G G G G G G G G A A A A G G G G G G G G
13 chr13_41069616 0 41069616 T T T T T T T T T T T T T T G G T T T T
13 chr13_41069733 0 41069733 G G G G G G G G G G G G G G G G A G G G
13 chr13_41077680 0 41077680 G G T T G G G G G G G G G G G G G G G G
13 chr13_41079948 0 41079948 C C C C C C C C T T T T C C C C C C C C
13 chr13_41083013 0 41083013 T T T T T T T T T T T T T T C T T T T T
13 chr13_41085004 0 41085004 C C C C C C C C C T C T C C C C C C C C
13 chr13_41087898 0 41087898 C C C C C C C C C C C C C C C T C C C C
13 chr13_41092367 0 41092367 T T T T T T T T C C C C T T T T T T T T
13 chr13_41093811 0 41093811 G G T T G G G G G G G G G G G G G G G G
13 chr13_41097987 0 41097987 C C C C T T C C C C C C C C C C C C C C
13 chr13_41104956 0 41104956 A A G G G G G G G G G G G G G G G G A A
13 chr13_41108878 0 41108878 C C C C C G C C C C C C C C C C C C C C
13 chr13_41114494 0 41114494 A A A A A A A A A A A A G G G G G G A A
13 chr13_41119306 0 41119306 G G G G A G G G G G G G G G G G G G G G
13 chr13_41119845 0 41119845 A A A A A A A A A A A T A A A A A A A A
13 chr13_41120257 0 41120257 C C C C C T C C C C C C C C C C C C C C
13 chr13_41129681 0 41129681 G G G G G G G G C C C C G G G G G G G G
13 chr13_41136856 0 41136856 C C C C C C C C C C C C T T C C T T C C
13 chr13_41151640 0 41151640 C C C C C C C C T T T T C C C C C C C C
13 chr13_41152403 0 41152403 G G G G G G G G G G G G G G G G A G G G
13 chr13_41154184 0 41154184 C C C C C C C C T T T T C C C C C C C C
13 chr13_41161937 0 41161937 C C C C C C C C A A A A C C C C C C C C
13 chr13_41164062 0 41164062 G G A A G G G G G G G G G G G G G G G G
13 chr13_41165428 0 41165428 T T T T T T T T C C C C T T T T T T T T
13 chr13_41169306 0 41169306 C C C C C C C C G G G G C C C C C C C C
13 chr13_41172352 0 41172352 C C C C C C C C C C C C T T C C C C C C
13 chr13_41176727 0 41176727 G G G G G G G G A G A G G G G G G G A A
13 chr13_41181383 0 41181383 C C C C C C C C C C C C C T C C C C C C
13 chr13_41181682 0 41181682 G G G G G G G G A G G G G G G G G G G G
13 chr13_41186714 0 41186714 T T T T T T T T C C C C T T T T T T T T
13 chr13_41190789 0 41190789 C C C C C T C C C C C C C C C C C C C C
13 chr13_41191672 0 41191672 A A G G G G A A A A A A A A A A A A A A
13 chr13_41192017 0 41192017 C C C C C C C C C G C C C C C C C C C C
13 chr13_41192363 0 41192363 A A A A A A A A C C C C A A A A A A A A
13 chr13_41196780 0 41196780 G G G G G G G G C C C C G G G G G G G G
13 chr13_41199031 0 41199031 A A A A A G A A A A A A A A A A A A A A
13 chr13_41199073 0 41199073 A C C C C C C C C C C C C C C C C C C C
13 chr13_41200096 0 41200096 G G G G G G G G G G G G G G G G T T G G
13 chr13_41205215 0 41205215 C C C C C C C C A A A A C C C C C C C C
13 chr13_41205818 0 41205818 A A A A A A A A A A A A A A A C A A A A
13 chr13_41208644 0 41208644 G G G G G G G G A A A A G G G G G G G G
13 chr13_41215285 0 41215285 A A G G G G A A G G G G G G G G G G A A
13 chr13_41226756 0 41226756 A A A A A A A A G G G G A A A A A A A A
13 chr13_41232818 0 41232818 A A A A A A A A G G G G A A A A A A A A
13 chr13_41233563 0 41233563 G G G G G G G G G G G G A G G G G G G G
13 chr13_41234331 0 41234331 G G G G G G G G A A A A G G G G G G G G
13 chr13_41236567 0 41236567 G G G G G G G G A A A G G G G G G G G G
13 chr13_41249444 0 41249444 G G G G A G G G G G G G G G G G G G G G
13 chr13_41250190 0 41250190 C C C C C C C C C C C C C C T T C C C C
13 chr13_41251485 0 41251485 A C C C C C C C C C C C C C C C C C A A
13 chr13_41252619 0 41252619 T T G T G T T T T T T T T T T T T T T T
13 chr13_41253945 0 41253945 T T T T T T T T T T T T T T C T T T T T
13 chr13_41257178 0 41257178 G G G G G G G G A A A A G G G G G G G G
13 chr13_41261326 0 41261326 G G G G G G G G G G G G A G G G G G G G
13 chr13_41267097 0 41267097 G G C C C G G G G G G G G G G G G G G G
13 chr13_41270983 0 41270983 G G G G G G G G A G G G G G A G G G G G
13 chr13_41271494 0 41271494 G G A G G G G G G G G G G G G G G G G G
13 chr13_41280242 0 41280242 C C C C C C C C C C C C C T C C C C C C
13 chr13_41293660 0 41293660 A A A A A A A A A A A A C C A A A A A A
13 chr13_41295343 0 41295343 A A A A A A A A G G G G A A A A A A A A
13 chr13_41300211 0 41300211 C C C C C C C C C C C C C C C C C T C C
13 chr13_41300537 0 41300537 C C C C C C C C T T T T T T C C C C C C
13 chr13_41301264 0 41301264 C C C C C C C C G G G G C C C C C C C C
13 chr13_41302427 0 41302427 C C C C C C T T C C C C C C C C C C C C
13 chr13_41306689 0 41306689 C C C C C C C C C C C C C T C C C C C C
13 chr13_41306789 0 41306789 C C C C C C C C T T T T C C C C C C C C
13 chr13_41307547 0 41307547 C C C C C C C C C C C C C C G G C C C C
13 chr13_41308466 0 41308466 C C C C C C C C C C C C C C C C T T C C
13 chr13_41312452 0 41312452 G G G G G G G G T T T T G G G G G G G G
13 chr13_41313978 0 41313978 C C C C C C C C C C C C C C C C T T C C
13 chr13_41314642 0 41314642 T T T T T T T T C C C C T T T T T T T T
13 chr13_41340513 0 41340513 G G G G G G G G A G G G G G G G G G G G
13 chr13_41341166 0 41341166 G G G G G G G G T T T T G G G G G G G G
13 chr13_41346826 0 41346826 G G A A A G G G G G G G G G G G G G G G
13 chr13_41352987 0 41352987 G G G G G G G G C C C C G G G G G G G G
13 chr13_41354752 0 41354752 C C C C C C C C T T T T C C C C C C C C
13 chr13_41364348 0 41364348 G G G G G G G G G G G G A G G G G G G G
13 chr13_41364607 0 41364607 C C C C C C C C G G G G C C C C C C C C
13 chr13_41369098 0 41369098 C T C C C C C C C C C C C C C C C C C C
13 chr13_41382195 0 41382195 C C C C C T C C C C C C C C C C C C C C
13 chr13_41390900 0 41390900 A A A G A A A A A A A A A A A A A A A A
13 chr13_41394338 0 41394338 C C C C C C C C C C C C C C C C C T C C
13 chr13_41394907 0 41394907 G G G G G G G G G G G G G G G G G T G G
13 chr13_41412564 0 41412564 G G G G G G G G G G G G G G A G G G G G
13 chr13_41415998 0 41415998 A A A A A A A A A A A A T T A A A A A A
13 chr13_41429584 0 41429584 G G G G A G G G G G G G G G G G G G G G
13 chr13_41434204 0 41434204 A A G G A G A A A A A A A A A A A A A A
13 chr13_41439932 0 41439932 T T T T T T T T G G G G T T T T T T T T
13 chr13_41444362 0 41444362 C C T T C C C C C C C C C C C C C C C C
13 chr13_41466974 0 41466974 T T T T T T T T C C C C T T T T T T T T
13 chr13_41474160 0 41474160 G G G G G G G G G G A G G G G G G G G G
13 chr13_41476956 0 41476956 C C C C T T C C C C C C C C C C C C C C
13 chr13_41481705 0 41481705 C C C C C C C C A A A A C C C C C C C C
13 chr13_41485124 0 41485124 G G G G A G G G A A A A G G G G G G G G
13 chr13_41486598 0 41486598 C C T T C T C C C C C C T T T T T T C C
13 chr13_41486850 0 41486850 C C C C C C C C C C C C C C C C G G C C
13 chr13_41499850 0 41499850 G G G G G G G G A A A A G G G G G G G G
13 chr13_41502233 0 41502233 A A G G G G G G A A A A G G G G G G G G
13 chr13_41508452 0 41508452 G G G G G G G G G G G G G G A A G G G G
13 chr13_41509602 0 41509602 G G G G G G G G G G A G G G G G G G G G
13 chr13_41510104 0 41510104 A A G G G G A A A A A A A A A A A A A A
13 chr13_41511240 0 41511240 G G G G G G G G G G G G A G G G G G G G
13 chr13_41512096 0 41512096 C C C C C C C C C C C C C C T T T T C C
13 chr13_41518293 0 41518293 C C C C C C C C C C C C C C C C A C C C
13 chr13_41523721 0 41523721 G G G G G G G G C C C C G G G G G G G G
13 chr13_41529266 0 41529266 C C T T C T C C C C C C C C C C C C C C
13 chr13_41532890 0 41532890 G G G G G G G G G G G G G G G G A G G G
13 chr13_41533336 0 41533336 C C C C C C C C C C C C C T C C C C C C
13 chr13_41538584 0 41538584 G G A A G G G G G G G G G G G G G G G G
13 chr13_41542142 0 41542142 T T C C T T T T T T T T T T T T T T T T
13 chr13_41552206 0 41552206 C C C C C C C C C C C C C C T T C C C C
13 chr13_41552473 0 41552473 C C C C C C C C C C C T C C C C C C C C
13 chr13_41559838 0 41559838 C C C C C T C C C C C C C C C C C C C C
13 chr13_41560570 0 41560570 C C C C C C C T C C C C C C C C C C C C
13 chr13_41567494 0 41567494 C C C C C C C C T T T T C C C C C C C C
13 chr13_41569695 0 41569695 G G G G A A G G G G G G G G G G G G G G
13 chr13_41570659 0 41570659 T T T T T T T T T T T T T T C T T T T T
13 chr13_41581086 0 41581086 C C C C C C C C C C C C C T C C C C C C
13 chr13_41588536 0 41588536 G G C C C C G G C C C C C C C C C C G G
13 chr13_41591262 0 41591262 C C C C C C C C C C C C C C T T C C C C
13 chr13_41593746 0 41593746 C C C C C C C C C C C C C T C C C C C C
13 chr13_41603162 0 41603162 G G G G A G G G G G G G G G G G G G G G
13 chr13_41604364 0 41604364 T T T T T T T T T T T T T T T T C C T T
13 chr13_41604529 0 41604529 T T C C C C T T C C C C C C C C C C T T
13 chr13_41605685 0 41605685 G G G G A G G G G G G G G G G G G G G G
13 chr13_41605697 0 41605697 C C C C C C C C C C C C C G C C C C C C
13 chr13_41609730 0 41609730 G G G G G G G G G G G G A G G G G G G G
13 chr13_41615341 0 41615341 G G G G G G G G C G C G G G G G G G G G
13 chr13_41620595 0 41620595 T T T T T T T T C C C C T T T T T T T T
13 chr13_41623825 0 41623825 G G G G G G G G A A A A G G G G G G G G
13 chr13_41633881 0 41633881 C C C C C C C C T T T T C C C C C C C C
13 chr13_41640329 0 41640329 G G G G G G G G A A A A G G G G G G G G
13 chr13_41642886 0 41642886 C C C C C C C C C C C C C C C C T T C C
13 chr13_41642919 0 41642919 G G G G G G G G G G G G A A G G G G G G
13 chr13_41646106 0 41646106 G G G G G G G G A G G G G G G G G G G G
13 chr13_41657531 0 41657531 C C C C C C C C T T T T C C C C C C C C
13 chr13_41659959 0 41659959 T T T T T T T T A T A T T T T T T T T T
13 chr13_41667602 0 41667602 C C C C C C C C A C C C C C C C C C C C
13 chr13_41671792 0 41671792 C C C C C C T T C C C C C C C C C C C C
13 chr13_41687111 0 41687111 T T T T C T T T C C C C T T T T T T T T
13 chr13_41691058 0 41691058 T T T T A T T T T T T T T T T T T T T T
13 chr13_41691791 0 41691791 C C C C C C C C G G G G C C C C C C C C
13 chr13_41694525 0 41694525 T T T T T T T T G T T T T T T T T T T T
13 chr13_41695369 0 41695369 G G G G A G G G G G G G G G G G G G G G
13 chr13_41707646 0 41707646 T T T T T T T T T T T T C C C C T T T T
13 chr13_41708764 0 41708764 G G G G G G G G G G G G G G G G T T G G
13 chr13_41713454 0 41713454 G G G G A G G G G G G G G G G G G G G G
13 chr13_41721586 0 41721586 A A A A A A A A G G G G A A A A A A A A
13 chr13_41723930 0 41723930 G G G G G G G G C G G G G G G G G G G G
13 chr13_41728457 0 41728457 G G G G G G G G G G G G A G G G G G G G
13 chr13_41731864 0 41731864 C C C C C C C C T T T T C C C C C C C C
13 chr13_41738757 0 41738757 C C C C C C C C C C C C C C T T C C C C
13 chr13_41740367 0 41740367 T T T T T T T T C C C C T T T T T T T T
13 chr13_41743588 0 41743588 T T T T T T T T T T T T C C T T T T T T
13 chr13_41747877 0 41747877 C C C C C C C C T T T T C C C C C C C C
13 chr13_41754936 0 41754936 C C A A C C C C C C C C C C C C C C C C
13 chr13_41755551 0 41755551 A A A A A G A A A A A A A A A A A A A A
13 chr13_41757068 0 41757068 G G G G G G G G G G G G G G G G C C G G
13 chr13_41757680 0 41757680 G G G G G G G G G G G G G G A A G G G G
13 chr13_41758570 0 41758570 C C C C C C C C C C C G C C C C G G C C
13 chr13_41760719 0 41760719 G G G G G T G G G G G G G G G G G G G G
13 chr13_41767020 0 41767020 C C C C C C C C T T T T C C C C C C C C
13 chr13_41768391 0 41768391 A A C C C C A A C C C C C C C C C C A A
13 chr13_41769321 0 41769321 C C C C C C C C T T T T C C C C C C C C
13 chr13_41772524 0 41772524 A A A A A A A A G G G G A A A A A A A A
13 chr13_41773005 0 41773005 C C C C C T C C C C C C C C C C C C C C
13 chr13_41776297 0 41776297 A A A A A A A A A A A A A A A A A G A A
13 chr13_41776963 0 41776963 G G G G G G G G G G G G G G G G A A G G
13 chr13_41779046 0 41779046 G G G G G G G G G G G G G G G G C C G G
13 chr13_41780296 0 41780296 G G A A G G G G G G G G G G G G G G G G
13 chr13_41786038 0 41786038 C C C C C C C C C C C C T T C C C C C C
13 chr13_41788810 0 41788810 G G T T T T G G T T T T T T T T T T G G
13 chr13_41790523 0 41790523 G G G G G G G G C C C C G G G G G G G G
13 chr13_41792072 0 41792072 A A A A A A A A G G G G A A A A A A A A
13 chr13_41795022 0 41795022 C T C C C C C C C C C C C C C C C C C C
13 chr13_41799124 0 41799124 C C C C C C C C A C C C C C C C C C C C
13 chr13_41803939 0 41803939 C C T T T T C C T T T T T T T T T T C C
13 chr13_41805289 0 41805289 C C C C C C C C C T C T C C C C C C C C
13 chr13_41805785 0 41805785 G G G G G G G G G G G G G G G G A A G G
13 chr13_41806299 0 41806299 A A A A A A A A G G G G A A A A A A A A
13 chr13_41816339 0 41816339 C C C C C C C C T T T T C C C C C C C C
13 chr13_41816715 0 41816715 T T T T T T T T T T T T T T C C T T T T
13 chr13_41822322 0 41822322 C C T T C C C C C C C C C C C C C C C C
13 chr13_41833261 0 41833261 C C C C C C C C T T T T T T T T T T C C
13 chr13_41833906 0 41833906 C C C C C C C C C C C C C T C C C C C C
13 chr13_41834123 0 41834123 G G G G G G G G A G A G G G G G G G G G
13 chr13_41835895 0 41835895 C C C C C C C C C C C C A A A A C C C C
13 chr13_41837483 0 41837483 C C C C C C C C C C C C C C C C C T C C
13 chr13_41846236 0 41846236 C C C C C C C C C C C T C C C C C C C C
13 chr13_41846558 0 41846558 A A A A A A A A A A A G A A A A A A A A
13 chr13_41857432 0 41857432 G G G G G G G G A A A A G G G G G G G G
13 chr13_41859501 0 41859501 A A A A A A A A A G A A A A A A A A A A
13 chr13_41860464 0 41860464 G G G G G G G G C C C C G G G G G G G G
13 chr13_41861392 0 41861392 A A A A A A A A A A A A A T A A A A A A
13 chr13_41864353 0 41864353 C C C C C C C C A A A A C C C C C C C C
13 chr13_41871298 0 41871298 C C C C C C C C C C C C C C C C C T C C
13 chr13_41876087 0 41876087 A A G G G G A A A A A A A A A A A A A A
13 chr13_41878076 0 41878076 C C C C C C C C C C C C A C A A C C C C
13 chr13_41878404 0 41878404 A A A A A A A A A A A A T T A A A A A A
13 chr13_41884030 0 41884030 C T C C C C C C C C C C C C C C C C T T
13 chr13_41913272 0 41913272 C C C C C C T T C C C C C C C C C C C C
13 chr13_41916861 0 41916861 C C C C C C C C C T C C C C C C C C C C
13 chr13_41918089 0 41918089 G G G G G G G G G G G G G G G G C C G G
13 chr13_41936048 0 41936048 G G A A A G G G G G G G G G G G G G G G
13 chr13_41942203 0 41942203 A A A A A A A A A A A A A A A A G G A A
13 chr13_41943933 0 41943933 G G G G G G G G G G G G A G G G G G G G
13 chr13_41960961 0 41960961 G G G G A G G G G G G G G G G G G G G G
13 chr13_41967756 0 41967756 T T C C C C C C C C C C C C C C C C T T
13 chr13_41970257 0 41970257 G G G G G G G G G G G G A A A A G G G G
13 chr13_41985031 0 41985031 A G G G G G G G G G G G G G G G G G A A
13 chr13_41990302 0 41990302 G G G G G G G G A A A A G G G G G G G G
13 chr13_41997399 0 41997399 C C C C C C C C C C C T C C C C C C C C
13 chr13_42001050 0 42001050 C C C C C C C C C C C C G G C C G G C C
13 chr13_42001102 0 42001102 C C C C C C C C T T T T C C C C C C C C
13 chr13_42003997 0 42003997 T T T T T T T T C C C C T T T T T T T T
13 chr13_42008008 0 42008008 G G G G G G G G G G G G G G G G T T G G
13 chr13_42008868 0 42008868 A A A A A A A A G G G G G G G G G G A A
13 chr13_42009087 0 42009087 G G G G G G G G G G G G A G G G G G G G
13 chr13_42020196 0 42020196 A A A G A A A A A A A A A A A A A A A A
13 chr13_42023672 0 42023672 C C C C C C C C T T T T C C C C C C C C
13 chr13_42024321 0 42024321 C C C C C C C C C C C C C C T T C C C C
13 chr13_42027730 0 42027730 G G G G G G G G A A A A G G G G G G G G
13 chr13_42027859 0 42027859 T T T T T T T T T T T T C C T T T T T T
13 chr13_42030506 0 42030506 A A A A A A A A A A A A A A G G A A A A
13 chr13_42034057 0 42034057 A A A A A A A A C C C C A A A A A A A A
13 chr13_42036131 0 42036131 G G G G G G G G A A A A G G G G G G G G
13 chr13_42049002 0 42049002 A A A A G G A A A A A A A A A A A A A A
13 chr13_42049898 0 42049898 C C C C C C C C C C C C A C C C C C C C
13 chr13_42050538 0 42050538 G G G G G G G G A A A A G G G G G G G G
13 chr13_42058920 0 42058920 A A A A A A A A C C C C A A A A A A A A
13 chr13_42074398 0 42074398 T T T T T T T T T T T T G T T T T T T T
13 chr13_42076163 0 42076163 C C T T T T C C C C C C C C C C C C C C
13 chr13_42079677 0 42079677 C C C C C C C C C C C C T T T T C C C C
13 chr13_42088582 0 42088582 C C C C C C C C C C C C C T C C C C C C
13 chr13_42092664 0 42092664 C T T T T T T T T T T T T T T T T T T T
13 chr13_42098445 0 42098445 G G G G G G G G G G G G G G G G C G G G
13 chr13_42106737 0 42106737 T T C C C C T T C C C C C C C C C C T T
13 chr13_42109654 0 42109654 T T C C C C T T C C C C C C C C C C T T
13 chr13_42113263 0 42113263 T T C C C C T T T T T T C C C C C C T T
13 chr13_42116832 0 42116832 C C C C C C C C C T C C C C C C C C C C
13 chr13_42120031 0 42120031 C C C C C C C C C C C C C T C C C C C C
13 chr13_42125929 0 42125929 C C G G G G C C C C C C C C C C C C C C
13 chr13_42140801 0 42140801 A A C C C C A A A A A A A A A A A A A A
13 chr13_42142390 0 42142390 G G A A A A G G G G G G G G G G G G G G
13 chr13_42142869 0 42142869 A A A A A A A A G G G G A A A A A A A A
13 chr13_42147065 0 42147065 T T T T T T T T C C C C T T T T T T T T
13 chr13_42148353 0 42148353 G G G G G G G G G G G G A G G G G G G G
13 chr13_42149318 0 42149318 C C T T T T C C C C C C C C C C C C C C
13 chr13_42151469 0 42151469 C C C C C C C C C C C C C C A A C C C C
13 chr13_42174523 0 42174523 T T T T T T T T C C C C C C C C C C T T
13 chr13_42177154 0 42177154 C C C C C T C C C C C C C C C C C C C C
13 chr13_42178342 0 42178342 G G G G G G G G C C C C G G G G G G G G
13 chr13_42183559 0 42183559 C C C C C C C C T T T T T T T T C C C C
13 chr13_42191239 0 42191239 C C C C C C C C T T T T C C C C C C C C
13 chr13_42192754 0 42192754 G G G G G G G G G G G G G G A A G G G G
13 chr13_42210395 0 42210395 G G G G G G G G G G G G G G T T G G G G
13 chr13_42214722 0 42214722 G G G G G G G G C C C C G G G G G G G G
13 chr13_42216494 0 42216494 C C C C C C C C C C C C C C C C T T C C
13 chr13_42224226 0 42224226 C C C C C C C C T T T T C C C C C C C C
13 chr13_42224998 0 42224998 A A A A A A A A A A A A C C A A A A A A
13 chr13_42226871 0 42226871 C C C C C C C C C C C C T T T T T T C C
13 chr13_42234391 0 42234391 C C T T C C C C C C C C C C C C C C C C
13 chr13_42236684 0 42236684 G G G G G G G G G G G G C C G G G G G G
13 chr13_42239869 0 42239869 G G G G G G G G G G G G T T G G G G G G
13 chr13_42243048 0 42243048 C C C C C C C C G G G G C C C C C C C C
13 chr13_42243117 0 42243117 C C C C C C C C C C C T C C C C C C C C
13 chr13_42245658 0 42245658 C C C C C C C C T T T T C C C C C C C C
13 chr13_42255196 0 42255196 C C C C C C C C C C C C T T C C C C C C
13 chr13_42258025 0 42258025 A A G G G G A A G G G G G G G G G G A A
13 chr13_42260212 0 42260212 G G A A A A G G G G G G G G G G G G G G
13 chr13_42261027 0 42261027 A A A A A A A A C C C C A A A A A A A A
13 chr13_42262366 0 42262366 G G G G G T G G G G G G G G G G G G G G
13 chr13_42265389 0 42265389 A A A A A A A A A A A A G G G G A A A A
13 chr13_42266765 0 42266765 A G G G G G G G G G G G G G G G G G G G
13 chr13_42267353 0 42267353 C C C C C C T T C C C C C C C C C C C C
13 chr13_42268695 0 42268695 C C T T C T C C C C C C C C C C C C C C
13 chr13_42270471 0 42270471 C C C C C C C C T T T T C C C C C C C C
13 chr13_42271178 0 42271178 C C C C C C C C C C C C T T C C C C C C
13 chr13_42271561 0 42271561 C C C C C C C C C C C C C C C C C G C C
13 chr13_42278562 0 42278562 G G G G A G G G G G G G G G G G G G G G
13 chr13_42279112 0 42279112 G G G G G G A A G G G G G G G G G G G G
13 chr13_42279546 0 42279546 T T T T T T T T C C C C T T T T T T T T
13 chr13_42284266 0 42284266 A A G G G G A A A A A A A A A A A A A A
13 chr13_42289942 0 42289942 C C C C C C C C C C C C G G C C C C C C
13 chr13_42291192 0 42291192 A A A A A A A A A G A G A A A A A A A A
13 chr13_42292473 0 42292473 C C C C C C C C C C C C C C T T C C C C
13 chr13_42292706 0 42292706 C C C C C C C C C C C C C C C C A A C C
13 chr13_42293720 0 42293720 G G G G G G G G G G G G G G A A G G G G
13 chr13_42297464 0 42297464 G G G G G G G G G G G G A A A A A A G G
13 chr13_42302008 0 42302008 G G G G G G G G G G G G G G A A G G G G
13 chr13_42303652 0 42303652 C C C C C C C C C C C C C T C C C C C C
13 chr13_42312202 0 42312202 G G A A A A G G G G G G G G G G G G G G
13 chr13_42315221 0 42315221 A A A A A A A A A A A A A A A C A A A A
13 chr13_42323696 0 42323696 C G C C C C C C C C C C C C C C C C C C
13 chr13_42330486 0 42330486 T T T T T T C C T T T T T T T T T T T T
13 chr13_42333154 0 42333154 C C C C C C C C C C C C C T C C C C C C
13 chr13_42334804 0 42334804 C C C C C C C C C C A C C C C C C C C C
13 chr13_42335398 0 42335398 T T T T T T T T T T T T T T G T T T T T
13 chr13_42345148 0 42345148 C C C C C C C C C C C C C C C T C C C C
13 chr13_42350395 0 42350395 C C C C C C C C C C C C C T C C C C C C
13 chr13_42357083 0 42357083 A A A A A A A A A A A A G G A A A A A A
13 chr13_42414672 0 42414672 C C C C C C C C C C C C C T C C C C C C
13 chr13_42424918 0 42424918 C C A A A A C C A A A A A A A A A A C C
13 chr13_42426214 0 42426214 C C C C C C C C C C C C C C C C A C C C
13 chr13_42426748 0 42426748 T T T T T T T T C C C C T T T T T T T T
13 chr13_42426775 0 42426775 C C T T T T C C C C C C T T T T C C C C
13 chr13_42429359 0 42429359 G G G G G G G G A A A A G G G G G G G G
13 chr13_42435177 0 42435177 G G G G G G G G A A A A G G G G G G G G
13 chr13_42437142 0 42437142 A A A A A A A A A A A A A A A G A A A A
13 chr13_42437988 0 42437988 A A A A A A A A G G G G A A A A A A A A
13 chr13_42444606 0 42444606 G G G G G G G G A A A A G G G G G G G G
13 chr13_42469789 0 42469789 G G G G G G G G G G G G G G A A G G G G
13 chr13_42470156 0 42470156 C C T T T T C C C C C C C C C C C C C C
13 chr13_42474133 0 42474133 A A A A A A A A G G G G A A A A A A A A
13 chr13_42475113 0 42475113 C C C C C C C C C T C T C C C C C C C C
13 chr13_42477312 0 42477312 C C C C C C C C C T C T C C C C C C C C
13 chr13_42481958 0 42481958 C C T T T T C C C C C C C C C C C C C C
13 chr13_42490085 0 42490085 G G G G G G G G T T T T G G G G G G G G
13 chr13_42496501 0 42496501 T T G G G G G G G G G G G G G G G G G G
13 chr13_42499746 0 42499746 T T T T T T T T T T T T C T T T T T T T
13 chr13_42507500 0 42507500 T T T T T T T T T T T T C T T T T T T T
13 chr13_42521553 0 42521553 A A A A A A A A A A A A A A A A C C A A
13 chr13_42527277 0 42527277 C C C C C C C C C C C C C T C C C C C C
13 chr13_42533458 0 42533458 A A A A A A A A A G A A A A A A A A A A
13 chr13_42533822 0 42533822 C C C C C C C C C C C C C C C C C T C C
13 chr13_42534208 0 42534208 T T T T T T T T G G G G T T T T T T T T
13 chr13_42534736 0 42534736 A A A A A A A A G G G G A A A A A A A A
13 chr13_42544577 0 42544577 C C C C C C C C C C C C C T C C C C C C
13 chr13_42545524 0 42545524 A A C C C C A A A A A A A A A A A A A A
13 chr13_42545930 0 42545930 C C T T T T C C C C C C C C C C C C C C
13 chr13_42548521 0 42548521 T T T T T T T T T T T T T T A A T T T T
13 chr13_42548699 0 42548699 C C C C T T C C C C C C C C C C C C C C
13 chr13_42551100 0 42551100 G G G G G G G G T T T T G G G G G G G G
13 chr13_42552546 0 42552546 A A A G A A A A A A A A A A A A A A A A
13 chr13_42554348 0 42554348 C C T T T T C C C C C C C C C C C C C C
13 chr13_42554435 0 42554435 C C C C C C C C T T T T C C C C C C C C
13 chr13_42556920 0 42556920 C C C C C C C C C C C C C T C C C C C C
13 chr13_42559512 0 42559512 C C T T T T C C C C C C C C C C C C C C
13 chr13_42560934 0 42560934 T T T T T T T T T T T T T T T T A T T T
13 chr13_42571346 0 42571346 T T C C C C T T T T T T C C C C C C T T
13 chr13_42572031 0 42572031 A A A A A A A A G G G G A A A A A A A A
13 chr13_42575939 0 42575939 A G G G G G A A G G G G G G G G G G A A
13 chr13_42576841 0 42576841 A A A A A A A A G G G G A A A A A A A A
13 chr13_42577024 0 42577024 A A C C C C A A A A A A A A A A A A A A
13 chr13_42577253 0 42577253 C C C C T T C C C C C C T T T T C C C C
14 chr14_758088 0 758088 T T T T T T T T T T T T C C C C C C T T
14 chr14_901626 0 901626 G G G G G G G G G G G G A A A A A A G G
14 chr14_906791 0 906791 C T T T T T T T T T T T T T T T T T T T
14 chr14_906994 0 906994 C C C T C C C C C T C C C C C C C C C C
14 chr14_908287 0 908287 T T C C C C C T C C C C C C C C C C T T
14 chr14_920668 0 920668 C C C C G G C C C C C C C C C C C C C C
14 chr14_963594 0 963594 G G G G G G G G G G A G G G G G G G G G
14 chr14_976756 0 976756 G G G G G G G G G G C G G G G G G G G G
14 chr14_994507 0 994507 T T T T T T T T T T T T T T C C T T T T
14 chr14_1009846 0 1009846 C C C C C C C C A A A A C C C C C C C C
14 chr14_1036724 0 1036724 A A A A A A A C A A A A A A A A A A A A
14 chr14_1047036 0 1047036 T T C C C C T T T T T T T T T T T T T T
14 chr14_1048254 0 1048254 T T T T T T T T C C C C T T T T T T T T
14 chr14_1049197 0 1049197 A G A A A A A A A A A A A A A A A A A A
14 chr14_1076593 0 1076593 C C C C C C C C T T T T C C C C C C C C
14 chr14_1078453 0 1078453 G G G G G G G G G G G G A G G G G G G G
14 chr14_1079911 0 1079911 G G G G G G G G A A A A G G G G G G G G
14 chr14_1083758 0 1083758 T T T T T T T T T T T T T T T T C T T T
14 chr14_1086826 0 1086826 C C T T T T C C T T T T C C C C C C C C
14 chr14_1089905 0 1089905 G G G G G G G G A G G G G G G G G G G G
14 chr14_1095146 0 1095146 T T T T T T T T C T T T T T T T T T T T
14 chr14_1097532 0 1097532 A A G G G G A A A A A A A G G G A A A A
14 chr14_1100945 0 1100945 A A A A A A A A A A A A A G A A A A A A
14 chr14_1111165 0 1111165 C C C C C C C C C C C C C C T T C C C C
14 chr14_1128002 0 1128002 C C T T T T C C C C C C C C C C C C C C
14 chr14_1128216 0 1128216 T T T T T T T T T T T T C C C C T T T T
14 chr14_1129038 0 1129038 G G G G G G G G G G G G T T T T T T G G
14 chr14_1131232 0 1131232 A C A A A A A A A A A A A A A A A A A A
14 chr14_1136324 0 1136324 G G G G G G G G G G G G A G G G G G G G
14 chr14_1141137 0 1141137 T T T T T T T T C C C C T T T T T T T T
14 chr14_1143681 0 1143681 A A A A A A A A G G G G A A A A A A A A
14 chr14_1156907 0 1156907 G G G G G G G G G G G G A G G G A A G G
14 chr14_1157358 0 1157358 A A G G G G A A A A A A A A A A A A A A
14 chr14_1159966 0 1159966 C C C C C C C C T T T T C C C C C C C C
14 chr14_1160194 0 1160194 A A A A A A A A A A A A A A A A T T A A
14 chr14_1169822 0 1169822 C T T T T T T T T T T T T T T T T T T T
14 chr14_1170243 0 1170243 A A C C C C A A C C C C C C C C C C A A
14 chr14_1171294 0 1171294 A G A A A A G G A A A A A A A A A A G G
14 chr14_1177127 0 1177127 G G A A A A G G G G G G G G G G G G G G
14 chr14_1180610 0 1180610 G G G G G G A A G G G G G G G G G G G G
14 chr14_1184078 0 1184078 A A A A A A T T A A A A A A A A A A A A
14 chr14_1186204 0 1186204 G G G G G G G G A A A A G G G G G G G G
14 chr14_1194610 0 1194610 G G G G G G G G T T T T G G G G G G G G
14 chr14_1203183 0 1203183 G G G G G G G G G G G G C G G G G G G G
14 chr14_1205783 0 1205783 G G G G G G G G A A A A G G G G G G G G
14 chr14_1210345 0 1210345 T T T T T T T T C C C C T T T T T T T T
14 chr14_1214450 0 1214450 T T T T T T T T G G G G T T T T T T T T
14 chr14_1224055 0 1224055 C C C C C C C C T T T T C C C C C C C C
14 chr14_1226421 0 1226421 G G G G G G G G A A A A G G G G G G G G
14 chr14_1227377 0 1227377 C C C C C C C C T T T T C C C C C C C C
14 chr14_1231074 0 1231074 G G G G G G G G A A G G G G G G G G G G
14 chr14_1233257 0 1233257 C C C C C C C C G G G G C C C C C C C C
14 chr14_1244997 0 1244997 G G A A G G G G G G G G G G G G G G G G
14 chr14_1247406 0 1247406 C C C C C C C C C C C C C C T T C C C C
14 chr14_1251620 0 1251620 T T T T T T C T T T T T T T T T T T T T
14 chr14_1253846 0 1253846 C C C C T T C C C C C C C C C C C C C C
14 chr14_1262069 0 1262069 C C C C C C C C C C C C C C T T C C C C
14 chr14_1262593 0 1262593 C C C C C C C C C C C C C C C C T T C C
14 chr14_1270318 0 1270318 C C T T C C C C C C C C C C C C C C C C
14 chr14_1274718 0 1274718 C C G G C C C C C C C C C C C C C C C C
14 chr14_1278812 0 1278812 T T T T T T T T G G G G T T T T T T T T
14 chr14_1279680 0 1279680 C C C C C C C C C C C C C T C C C C C C
14 chr14_1281642 0 1281642 A A A A A A A A A A A A A A G G A A A A
14 chr14_1284559 0 1284559 A A G G G G A A G G G G G G G G G G A A
14 chr14_1294485 0 1294485 T T T T T T T T C C C C T T T T T T T T
14 chr14_1296419 0 1296419 A A A A A A A A G G G G A A A A A A A A
14 chr14_1299360 0 1299360 C C C C C C C C C C C C C C C C C T C C
14 chr14_1313061 0 1313061 C C C C C C C C C C C C C T C C C C C C
14 chr14_1317833 0 1317833 T T T T T T T T T T T T T T T T C T T T
14 chr14_1319485 0 1319485 A A A A A A A A A A A A A A A A G G A A
14 chr14_1359024 0 1359024 G G G G G G G T G G G G G G G G G G G G
14 chr14_1365704 0 1365704 C T C C C C C T T T T T T T T T T T T T
14 chr14_1396063 0 1396063 G G G G G G G G A A A A G G G G G G G G
14 chr14_1396547 0 1396547 T T T T T T T T T T T T T T A A T T T T
14 chr14_1405319 0 1405319 G G A A A A G G A A A A A A A A A A G G
14 chr14_1423416 0 1423416 C C T T T T C C T T T T T T T T T T C C
14 chr14_1426254 0 1426254 G G G G G G G G G G A G G G G G G G G G
14 chr14_1426736 0 1426736 T T A A A A A A A A A A A A A A A A T T
14 chr14_1429245 0 1429245 C C C C C C C C C C C C C C T T C C C C
14 chr14_1438859 0 1438859 T T C C C C T T C C C C C C C C C C T T
14 chr14_1439794 0 1439794 C C C C C C A C C C C C C C C C C C C C
14 chr14_1440596 0 1440596 A A A A A A A A G G G G A A A A A A G G
14 chr14_1440997 0 1440997 G G G G G G G G A A G G G G G G G G G G
14 chr14_1441711 0 1441711 C C C C C C C C C C T T C C C C C C C C
14 chr14_1450037 0 1450037 C C C C C C C C C C C C C T C C C C C C
14 chr14_1454091 0 1454091 C C C C C C C C G G G G C C C C C C C C
14 chr14_1462110 0 1462110 T T T T T T T T T T T T T T T T C T T T
14 chr14_1465055 0 1465055 G G C C C C G G G G G G G G G G G G G G
14 chr14_1466178 0 1466178 G G G G G G G G G G G G C G G G G G G G
14 chr14_1467863 0 1467863 G G G G G G G G C C C C G G G G G G G G
14 chr14_1480950 0 1480950 G G G G A A G G G G G G G G G G A A G G
14 chr14_1481336 0 1481336 G G G G G G G G G G A G G G G G G G G G
14 chr14_1489494 0 1489494 A A A A A A A A G G A G A A A A A A A A
14 chr14_1491759 0 1491759 G G G G G G G G G G A G G G G G G G G G
14 chr14_1499277 0 1499277 A A A A A A A A G G G G A A A A A A A A
14 chr14_1505907 0 1505907 G G G G G G A G G G G G G G G G G G G G
14 chr14_1508565 0 1508565 C C C C C C C C A A A C C C C C C C C C
14 chr14_1529990 0 1529990 C C C C C C C C T T T T C C C C C C C C
14 chr14_1546939 0 1546939 T T T T T T T T T T C T T T T T T T T T
14 chr14_1554466 0 1554466 T T T T T T T T A A A A T T T T T T T T
14 chr14_1555490 0 1555490 C C C C C C C C C C A C C C C C C C C C
14 chr14_1566958 0 1566958 G G G G G G G G A A A A G G G G G G G G
14 chr14_1573698 0 1573698 T T T T T T T T T T T T C C C C C C T T
14 chr14_1579878 0 1579878 A A G G G G A A A A A A A A A A A A A A
14 chr14_1591543 0 1591543 C C C C C C C C C C C C T T T T C C C C
14 chr14_1592586 0 1592586 A A A A A A A A A G A G A A A A A A A A
14 chr14_1595784 0 1595784 A A A A A A A A A A A G A A A A A A A A
14 chr14_1597484 0 1597484 T T C C T T C T C C C C C C C C C C T T
14 chr14_1603173 0 1603173 G G G G G G G G G G G G A A G G G G G G
14 chr14_1603363 0 1603363 C C T T C C C C C C C C C C C C C C C C
14 chr14_1604233 0 1604233 G G G G G G G G G G G T G G G G G G G G
14 chr14_1605365 0 1605365 G G G G G G G G G G G G A A A A A A G G
14 chr14_1608359 0 1608359 T T T T T T T T C C C C T T T T T T T T
14 chr14_1618451 0 1618451 T T T T T T T T A T A A T T T T T T T T
14 chr14_1628896 0 1628896 G G G G G G G G G G G G A A A A A A G G
14 chr14_1630643 0 1630643 A A A A A A A A G G G G A A A A A A A A
14 chr14_1635216 0 1635216 C C C C C C C C C C C C C C C C C T C C
14 chr14_1638198 0 1638198 A A A A A A A A A A A A A A G G A A A A
14 chr14_1638490 0 1638490 T T T T T T T T C C C C T T T T T T T T
14 chr14_1642554 0 1642554 C C C C C C C C C C C T C C C C C C C C
14 chr14_1644960 0 1644960 G G G G G G G G G G G G G G A A G G G G
14 chr14_1646346 0 1646346 G G G G G G G G C C C C G G G G G G G G
14 chr14_1646470 0 1646470 C C C C C C C C C C C C T T T T C C C C
14 chr14_1658804 0 1658804 T T T T C C T T T T T T T T T T T T T T
14 chr14_1673296 0 1673296 T T T T T T T T T T T T C C C C C C T T
14 chr14_1681997 0 1681997 T T T T T T T T T T T T C C C C T T T T
14 chr14_1693686 0 1693686 G G G G G G G G G G G G G G G G A G G G
14 chr14_1695062 0 1695062 A A A A A A A A A A A A A A A A A C A A
14 chr14_1698077 0 1698077 C C C C C C C C C C C C C C T T C C C C
14 chr14_1698535 0 1698535 C C A A A A C C C C C C C C C C C C C C
14 chr14_1701690 0 1701690 T T T T T T T T T T T T T T T T C T T T
14 chr14_1708457 0 1708457 A A A A A A A A A A A A A A A A A G A A
14 chr14_1710486 0 1710486 T T T T T T T T T T T T G T T T T T T T
14 chr14_1712291 0 1712291 G G G G G G G G G G G G A A A A G G G G
14 chr14_1722517 0 1722517 C C T T T T C C C C C C C C C C C C C C
14 chr14_1725705 0 1725705 C C C C C C C C C T C C C C C C C C C C
14 chr14_1726091 0 1726091 G G A A A A G G A A A A A A A A A A G G
14 chr14_1756326 0 1756326 T T T T T T T T T T T T T T T T C C T T
14 chr14_1757835 0 1757835 C C C C C C C C T T T T C C C C C C C C
14 chr14_1769446 0 1769446 A A G G G G A A G G G G G G G G G G A A
14 chr14_1787284 0 1787284 G G G G G G T T G G G G G G G G G G G G
14 chr14_1788772 0 1788772 C C C C C C C C C C C C C C C C C T C C
14 chr14_1789495 0 1789495 A A G G A A A A A A A A A A A A A A A A
14 chr14_1813016 0 1813016 C C C C C C C C C C C C C G C C C C C C
14 chr14_1820061 0 1820061 T T T T T T G T T T T T T T T T T T T T
14 chr14_1855087 0 1855087 G G G G G G G G G G G G G G A A G G G G
14 chr14_1859800 0 1859800 G G G G G G G G G G G G C G G G G G G G
14 chr14_1866085 0 1866085 A A A A A A A A A G A G A A A A A A A A
14 chr14_1868785 0 1868785 C C C C C C C C T T T T C C C C C C C C
14 chr14_1870540 0 1870540 C C C C C C C C C G C G C C C C C C C C
14 chr14_1870541 0 1870541 G G G G G G G G G G G G G G G G A G G G
14 chr14_1873263 0 1873263 A A G G G G G G G G G G G G G G G G A A
14 chr14_1877769 0 1877769 C C C C C C C C C C C T C C C C C C C C
14 chr14_1878388 0 1878388 T T T T T T T T T T C T T T T T T T T T
14 chr14_1878433 0 1878433 T T T T T T T T T T C T T T T T T T T T
14 chr14_1879448 0 1879448 G G G G G G G G C G G G G G G G G G G G
14 chr14_1883311 0 1883311 A A A A A A A A A A A G A A A A A A A A
14 chr14_1884302 0 1884302 G G G G G G G G A A A A G G G G G G G G
14 chr14_1887150 0 1887150 C C C C C C C C T T C T C C C C C C C C
14 chr14_1908149 0 1908149 G G G G G G G G A G A G G G G G G G G G
14 chr14_1908676 0 1908676 G G G G G G G G A G A G G G G G G G G G
14 chr14_1918199 0 1918199 G G G G G G G G G G G G G G T T T T G G
14 chr14_1935148 0 1935148 C C C C C C C C C C C C C C G G C C C C
14 chr14_1940543 0 1940543 T T T T T T T T T T T T T T T T G G T T
14 chr14_1941726 0 1941726 C C C C C C C C T T T T C C C C C C C C
14 chr14_1944144 0 1944144 C C C C C C C C A A A A C C C C C C C C
14 chr14_1956828 0 1956828 A A A A A A A A A A A A A A A A A T A A
14 chr14_1956864 0 1956864 C C C C C C C C C C C C T T C C T T C C
14 chr14_1959142 0 1959142 G G G G G G G G A A A A G G G G G G G G
14 chr14_1962071 0 1962071 G G G G G G G G A A A A G G G G G G G G
14 chr14_1962554 0 1962554 C C C C C C C C C C C C C C A A C C C C
14 chr14_1967439 0 1967439 A A A A G G A A A A A A A A A A A A A A
14 chr14_1989254 0 1989254 G G G G G G G G G G G G C G G G G G G G
14 chr14_1992705 0 1992705 A A A A A A A A A A A A A A C C C C A A
14 chr14_1995383 0 1995383 C C C C C C C C A A A A C C C C C C C C
14 chr14_1996093 0 1996093 G G G G G G G G G G G G C C C C C C G G
14 chr14_1997492 0 1997492 A A A A A A A A G G G G A A A A A A A A
14 chr14_2000638 0 2000638 A A C C C C A A C C C C C C C C C C A A
14 chr14_2013513 0 2013513 G G A A G G G G G G G G G G G G G G G G
14 chr14_2017919 0 2017919 A A A A A A A A G G G G A A A A A A A A
14 chr14_2021786 0 2021786 G G G G G G G G A A A A G G G G A A G G
14 chr14_2058987 0 2058987 T T T T T T T T T T T T T T T T C T T T
14 chr14_2077657 0 2077657 A A A A C C A A A A A A A A A A A A A A
14 chr14_2094273 0 2094273 G G G G G G G G A A A A G G G G G G G G
14 chr14_2095163 0 2095163 G G G G G G A G G G G G G G G G G G G G
14 chr14_2100792 0 2100792 G G G G A A G G G G G G G G G G G G G G
14 chr14_2111738 0 2111738 G G G G G G G G A A A A G G G G G G G G
14 chr14_2121556 0 2121556 C G C C C C C C C C C C C C C C C C G G
14 chr14_2121829 0 2121829 A A A A C C A A A A A A A A A A A A A A
14 chr14_2132843 0 2132843 T T T T T T T T T T T T T T T T A T T T
14 chr14_2141107 0 2141107 G G G G G G G G A A A A G G G G G G G G
14 chr14_2143808 0 2143808 A A A A A A A A G G G G A A A A A A A A
14 chr14_2151118 0 2151118 A A A A A A A A G G G G A A A A A A A A
14 chr14_2153816 0 2153816 T T T T T T T T T T T T G G G G G G T T
14 chr14_2156238 0 2156238 G G G G G G G G C C C C G G G G G G G G
14 chr14_2157154 0 2157154 A A A A A A A A A A A A G G A A A A A A
14 chr14_2161581 0 2161581 A A A A A A A A A A A A A A A A T T A A
14 chr14_2171709 0 2171709 A A A A A A A C A A A A A A A A A A A A
14 chr14_2172139 0 2172139 A A G G G G A A G G G G G G G G A A A A
14 chr14_2172543 0 2172543 T T T T T T T T C C C C T T T T T T T T
14 chr14_2174131 0 2174131 A A A A A A A A G G G G A A A A A A A A
14 chr14_2174756 0 2174756 A A A A A A A A G G G G A A A A A A A A
14 chr14_2178800 0 2178800 A A G G A A A A A A A A A A A A A A A A
14 chr14_2179352 0 2179352 A T A A A A A T A A A A A A A A A A T T
14 chr14_2198077 0 2198077 G G A A A A G G G G G G A A A A G G G G
14 chr14_2199169 0 2199169 C C C C C C C C C C C T C C C C C C C C
14 chr14_2207068 0 2207068 C T C C C C C C C C C C C C C C C C C C
14 chr14_2210307 0 2210307 G G G G G G G G A A A A G G G G G G G G
14 chr14_2226068 0 2226068 C C C C C C A A C C C C C C C C C C C C
14 chr14_2228692 0 2228692 C C C C C C C C T T T T C C C C C C C C
14 chr14_2229816 0 2229816 G G G G G G G G C C C C G G G G G G G G
14 chr14_2232928 0 2232928 G G A A G G G G G G G G G G G G G G G G
14 chr14_2234303 0 2234303 C C C C C C C C T T T T C C C C C C C C
14 chr14_2235586 0 2235586 T T T T T T T T T T T T A A T T T T T T
14 chr14_2238079 0 2238079 G G G G G G A G G G G G G G G G G G G G
14 chr14_2238180 0 2238180 C C C C C C C C C C C C C C T T C C C C
14 chr14_2245517 0 2245517 G G G G G G G G G G G G G G G G A A G G
14 chr14_2252280 0 2252280 A A A A A A A A A A A A A A G G A A A A
14 chr14_2260220 0 2260220 A A A A A A A A G G G G A A A A A A A A
14 chr14_2261531 0 2261531 T T T T T T T T C C C C T T T T T T T T
14 chr14_2263595 0 2263595 C C C C C C C C C C C C C C T T C C C C
14 chr14_2266409 0 2266409 C C A A C C C C C C C C C C C C C C C C
14 chr14_2268710 0 2268710 A A A A A A A A A G A A A A A A A A A A
14 chr14_2276361 0 2276361 C C C C C C C C C C C C C C G G G G C C
14 chr14_2279867 0 2279867 C C C C C C C C C T C C C C C C C C C C
14 chr14_2280974 0 2280974 A A A A A A A A G G G G A A A A A A A A
14 chr14_2282446 0 2282446 G T T T T T T T T T T T T T T T T T T T
14 chr14_2282508 0 2282508 C C C C C C C C C C C C C C T T T T C C
14 chr14_2283385 0 2283385 T T T T T T T T C C C C T T T T T T T T
14 chr14_2285931 0 2285931 C C C C C C C C T T T T C C C C C C C C
14 chr14_2290040 0 2290040 T T T T T T T T G G G G T T T T T T T T
14 chr14_2295634 0 2295634 C C C C C C C C C C C C G G C C C C C C
14 chr14_2300612 0 2300612 T T C C C C T T C C C C C C C C C C T T
14 chr14_2312989 0 2312989 G T T T T T T T T T T T T T T T T T G G
14 chr14_2314808 0 2314808 A A A A A A A A G G G G A A A A A A A A
14 chr14_2325631 0 2325631 G G G G G G G G G G G G G G T T G G G G
14 chr14_2348643 0 2348643 T T T T T T T T C C C C T T T T T T T T
14 chr14_2350138 0 2350138 C C C C C C C C C C C C C C T T C C C C
14 chr14_2350245 0 2350245 G G G G A A G G G G G G G G G G G G G G
14 chr14_2351063 0 2351063 A A A A A A A A A A A A A A A A G G A A
14 chr14_2353265 0 2353265 C C C C C C C C C C C C T T C C T T C C
14 chr14_2358845 0 2358845 C T C C C C C C C C C C C C C C C C T T
14 chr14_2363295 0 2363295 C C A A A A C C A A A A A A A A A A C C
14 chr14_2363329 0 2363329 T T T T C C T T T T T T T T T T T T T T
14 chr14_2363481 0 2363481 G G G G G G G G A A A G G G G G G G G G
14 chr14_2386973 0 2386973 C C C C C C C C T T T T C C C C C C C C
14 chr14_2398375 0 2398375 T T T T T T T T T T T T C C T T T T T T
14 chr14_2402006 0 2402006 C C C C C C C C G G G G C C C C C C C C
14 chr14_2406281 0 2406281 A A A A A A A C A A A A A A A A A A A A
14 chr14_2407599 0 2407599 A A G G A A A A A A A A A A A A A A A A
14 chr14_2408050 0 2408050 C C C C T T C C C C C C C C C C C C C C
14 chr14_2408170 0 2408170 C C C C C C C C T T T T C C C C C C C C
14 chr14_2413253 0 2413253 A G G G G G G G G G G G G G G G G G G G
14 chr14_2425198 0 2425198 A A A A A A A A G G G G A A A A A A A A
14 chr14_2425998 0 2425998 G G G G G G G G G G G G A A G G G G G G
14 chr14_2426188 0 2426188 A A A A A A A A G G G G A A A A A A A A
14 chr14_2429105 0 2429105 C C C C C C C C C C C C T T C C C C C C
14 chr14_2432710 0 2432710 A A A A A A A A A G A A A A A A A A A A
14 chr14_2441156 0 2441156 C C C C C C C C A A A A C C C C C C C C
14 chr14_2441245 0 2441245 G G G G C C G G G G G G G G G G G G G G
14 chr14_2445723 0 2445723 G G G G G G G G G G G G G G G G G T G G
14 chr14_2447206 0 2447206 G G G G T T G G G G G G G G G G G G G G
14 chr14_2448053 0 2448053 A T T T T T T T T T T T T T T T T T T T
14 chr14_2449916 0 2449916 C C C C C C C C C C C T C C C C C C C C
14 chr14_2456732 0 2456732 T T T T T T T T C C C T T T T T T T T T
14 chr14_2457018 0 2457018 A A A A T T A A A A A A A A A A A A A A
14 chr14_2457476 0 2457476 G G G G G G G G G G A G G G G G G G G G
14 chr14_2464032 0 2464032 A A G G A A A A A A A A A A A A A A A A
14 chr14_2464702 0 2464702 A A A A A A A A A A A A A A G G A A A A
14 chr14_2473740 0 2473740 T T T T T T T T T T T T T T T T A A T T
14 chr14_2479756 0 2479756 C C C C C C C C T T T T C C C C C C C C
14 chr14_2480055 0 2480055 G G A A A A G G G G G G G G G G G G G G
14 chr14_2485078 0 2485078 T T T T T T T T T T T T A A T T T T T T
14 chr14_2485166 0 2485166 G G A A G G G G G G G G G G G G G G G G
14 chr14_2488464 0 2488464 A A A A A A A A A A A A G G A A A A A A
14 chr14_2492710 0 2492710 C C C C C C C C C C C C C C C C C T C C
14 chr14_2493787 0 2493787 G G G G G G G G A A A A G G G G G G G G
14 chr14_2493950 0 2493950 C C C C C C C C C C C C T T C C C C C C
14 chr14_2496049 0 2496049 C C C C C C C C T T T T C C C C C C C C
14 chr14_2499532 0 2499532 A A A A A A A A A A A G A A A A A A A A
14 chr14_2517443 0 2517443 C C C C C C C C T T T T C C C C C C C C
14 chr14_2521079 0 2521079 T T T T T T T T C C C C T T T T T T T T
14 chr14_2522166 0 2522166 A A C C C C A A A A A A A A A A A A A A
14 chr14_2523015 0 2523015 T T T T C C T T T T T T T T T T T T T T
14 chr14_2527401 0 2527401 T T C C C C T T C C C C C C C C C C T T
14 chr14_2528703 0 2528703 T T T T T T T T T T T T T T C C T T T T
14 chr14_2532383 0 2532383 C C C C C C C C T T T T C C C C C C C C
14 chr14_2534482 0 2534482 A A A A A A A A A G A G A A A A A A A A
14 chr14_2535619 0 2535619 G G G G G G G G G G G G G G A A G G G G
14 chr14_2540712 0 2540712 A A A A A A A A G G G G A A A A A A A A
14 chr14_2551158 0 2551158 C C C C C C C C C C C C C C T T C C C C
14 chr14_2554057 0 2554057 C C C C C C C C T T T T C C C C C C C C
14 chr14_2557276 0 2557276 A A A A A A A A T T T T A A A A A A A A
14 chr14_2559866 0 2559866 G G G G G G G G G G G G A A G G G G G G
14 chr14_2561198 0 2561198 T T T T T T T T T T T T T T T T C T T T
14 chr14_2565351 0 2565351 C C C C C C C C C C C T C C C C C C C C
14 chr14_2565680 0 2565680 G G T T G G G G G G G G G G G G G G G G
14 chr14_2572123 0 2572123 T T T T T T T T T T T T T T T T C T T T
14 chr14_2575363 0 2575363 T T G G T T T T T T T T T T T T T T T T
14 chr14_2575496 0 2575496 C C T T T T T T T T T T T T T T T T C C
14 chr14_2578487 0 2578487 A A A A A A A A A A A A A A A A A G A A
14 chr14_2588747 0 2588747 T T T T T T T T C C C C T T T T T T T T
14 chr14_2595230 0 2595230 G G G G G G G G A A A A G G G G G G G G
14 chr14_2596716 0 2596716 G G G G G G G G G G G G G G G G A G G G
14 chr14_2605555 0 2605555 C C A A C C C C C C C C C C C C C C C C
14 chr14_2611926 0 2611926 C C C C C C C C C C C C C C C C A A C C
14 chr14_2614147 0 2614147 T T T T T T T T C T T T T T T T T T T T
14 chr14_2622673 0 2622673 G G G G G G G G G G G G G G A A G G G G
14 chr14_2624996 0 2624996 A A A A A A A A A A A A A A A A G G A A
14 chr14_2630624 0 2630624 G G G G G G G T G G G G G G G G G G G G
14 chr14_2633935 0 2633935 G G A A G G G G G G G G G G G G G G G G
14 chr14_2639545 0 2639545 T T T T T T T T T T C T T T T T T T T T
14 chr14_2645529 0 2645529 T T T T T T T T C C C C T T T T T T T T
14 chr14_2653676 0 2653676 T T T T T T T T C C C C T T T T T T T T
14 chr14_2654710 0 2654710 C C T T T T C T T T T T T T T T T T C C
14 chr14_2657141 0 2657141 G G G G G G G G G G G G T T G G G G G G
14 chr14_2657171 0 2657171 G G A A A A G G G G G G A G G G G G G G
14 chr14_2657870 0 2657870 G G G G G G G G G G G G G G A A G G G G
14 chr14_2660355 0 2660355 G G A A G G G G G G G G G G G G G G G G
14 chr14_2661542 0 2661542 C C T T C C C C C C C C C C C C T T C C
14 chr14_2662435 0 2662435 T T C C C C T T T T T T T T T T T T T T
14 chr14_2664118 0 2664118 C C T T C C C C C C C C C C C C C C C C
14 chr14_2668168 0 2668168 T T T T T T T T C C C C T T T T T T T T
14 chr14_2671382 0 2671382 C C C C C C C C G G G G C C C C C C C C
14 chr14_2686757 0 2686757 C C C C C C C C C C C C C G C C C C C C
14 chr14_2699935 0 2699935 A A G G G G A A G G G G A G G G G G A A
14 chr14_2712025 0 2712025 C C T T T T C C T T T T T T T T T T C C
14 chr14_2719946 0 2719946 C C C C C C C C A C C C C C C C C C C C
14 chr14_2722812 0 2722812 G G G G G G G G C C C C G G G G G G G G
14 chr14_2728479 0 2728479 G G G G G G C C G G G G G G G G G G G G
14 chr14_2734287 0 2734287 C C C C C C C C G G G G C G C C C C C C
14 chr14_2740929 0 2740929 G G G G G G G G G G G G C C C C G G G G
14 chr14_2744912 0 2744912 G G G G G G G G G G G G G G C C G G G G
14 chr14_2750565 0 2750565 G G C C C C C C C C C C C C C C C C C C
14 chr14_2753450 0 2753450 G G G G G G G G A A A A G G G G G G G G
14 chr14_2772164 0 2772164 C C C C C C C C C C C C C C T T C C C C
14 chr14_2776402 0 2776402 T T T T T T T T G G G G T T T T T T T T
14 chr14_2776482 0 2776482 C C C C C C C C C C C C C C A A C C C C
14 chr14_2783517 0 2783517 C C C C C C C C T T T T C C C C C C C C
14 chr14_2784394 0 2784394 G G G G G G G G G G G G A A G G G G G G
14 chr14_2788309 0 2788309 C C C C C C C C T T T T C C C C C C C C
14 chr14_2789357 0 2789357 C C C C C C C C C C C C T T C C C C C C
14 chr14_2805012 0 2805012 G G G G G G G G G G G G A A A A G G G G
14 chr14_2806609 0 2806609 A A A A A A A A A G A G A A A A A A A A
14 chr14_2813365 0 2813365 G G G G G G G G G G G G A A G G G G G G
14 chr14_2825847 0 2825847 G G G G G G A G G G G G G G G G G G G G
14 chr14_2835383 0 2835383 C C C C C C C C C G G G C C C C C C C C
14 chr14_2840695 0 2840695 G G T T T T T T T T T T T T T T T T G G
14 chr14_2847554 0 2847554 C C C C C C C C T T T T C C C C C C C C
14 chr14_2851968 0 2851968 T T C C C C T T C C C C C C C C C C T T
14 chr14_2854682 0 2854682 T T T T T T T T C C C C T T T T T T T T
14 chr14_2855761 0 2855761 C C T T T T C C C C C C C C C C C C C C
14 chr14_2858096 0 2858096 T T T T T T T T T T T T G T T T T T T T
14 chr14_2866998 0 2866998 A A A A A A A A G G A G A A A A A A A A
14 chr14_2874447 0 2874447 T T T T T T T T T T T T T T A A T T T T
14 chr14_2886192 0 2886192 A A A A A A A A A A A A G G A A A A A A
14 chr14_2891288 0 2891288 A A G G G G A A A A A A A A A A A A A A
14 chr14_2896043 0 2896043 T T T T T T T T C T T T T T T T T T T T
14 chr14_2899516 0 2899516 C C C C C C C C C C C C C T C C C C C C
14 chr14_2902379 0 2902379 A A A A A A A A A A A G A A A A A A A A
14 chr14_2904048 0 2904048 C T C C C C C C C C C C C C C C C C T T
14 chr14_2904441 0 2904441 C T C C C C C C C C C C C C C C C C T T
14 chr14_2909531 0 2909531 A A A A A A A A A A A A A G A A A A A A
14 chr14_2914601 0 2914601 T T T T T T T T T T C T T T T T T T T T
14 chr14_2914708 0 2914708 C C C C C C C C C C C C C T C C C C C C
14 chr14_2915468 0 2915468 T T T T T T A T T T T T T T T T T T T T
14 chr14_2921571 0 2921571 T T T T T T T T T T T T T T A A T T T T
14 chr14_2931826 0 2931826 C C C C T T C C C C C C C C C C C C C C
14 chr14_2941313 0 2941313 G G A A G G G G G G G G G G G G G G G G
14 chr14_2941506 0 2941506 C C C C C C C C C T C C C C C C C C C C
14 chr14_2945877 0 2945877 A A A A A A A A A A A A A A G G A A A A
14 chr14_2946172 0 2946172 T T T T T T A A T T T T T T T T T T T T
14 chr14_2950547 0 2950547 C C C C C C C C C C C C C T C C C C C C
14 chr14_2958243 0 2958243 T T T T T T T T T T T T T T G G T T T T
14 chr14_2959228 0 2959228 C C T T T T C C T T T T T T T T T T C C
14 chr14_2961969 0 2961969 C C C C C C C C T T T T C C C C C C C C
14 chr14_2966043 0 2966043 C C C C C C C C T T T T C C C C C C C C
14 chr14_2967972 0 2967972 C C C C C C C C C C C C C T C C C C C C
14 chr14_2968327 0 2968327 A A A A A A A A G G G G A A A A A A A A
14 chr14_2973677 0 2973677 C C C C C C C C C C C C C C C C G G C C
14 chr14_2981751 0 2981751 A A A A A A A A G G G G A A A A A A A A
14 chr14_2988166 0 2988166 A A G G G G A A A A A A A A A A A A A A
14 chr14_2992541 0 2992541 G G T T G G G G G G G G G G G G G G G G
14 chr14_2997422 0 2997422 C C C C C C C C A A A A C C C C C C C C
14 chr14_3003095 0 3003095 C C C C C C C C C T C C C C C C C C C C
14 chr14_3003210 0 3003210 T T T T T T T T C C C C T T T T T T T T
14 chr14_3004634 0 3004634 C C C C C C C C C C C C C C C C C T C C
14 chr14_3007415 0 3007415 G G G G G G G G A A A A G G G G G G G G
14 chr14_3009247 0 3009247 G G G G G G G G G G G G G G A A G G G G
14 chr14_3019626 0 3019626 T T T T T T T T C C C C T T T T T T T T
14 chr14_3023193 0 3023193 G G G G G G G G G G G G G G G G C G G G
14 chr14_3033789 0 3033789 T T T T T T T T C C C C T T T T T T T T
14 chr14_3045539 0 3045539 A G A A A A A A A A A A A A A A A A G G
14 chr14_3048090 0 3048090 C C C C C C C C G G G G C C C C C C C C
14 chr14_3049230 0 3049230 C C C C C C C C C T C C C C C C C C C C
14 chr14_3052598 0 3052598 C C C C C C C C C T C C C C C C C C C C
14 chr14_3058951 0 3058951 T T C C C C T T C C C C C C C C C C T T
14 chr14_3062725 0 3062725 C C C C C C C C C C C T C C C C C C C C
14 chr14_3064349 0 3064349 C T C C C C C C C C C C C C C C C C C C
14 chr14_3073799 0 3073799 G G G G G G G G A A A A G G G G G G G G
14 chr14_3075375 0 3075375 C C C C C C C C T T T T C C C C C C C C
14 chr14_3081702 0 3081702 G G G G G G C G G G G G G G G G G G G G
14 chr14_3086033 0 3086033 G G G G G G G G A A A A G G G G G G G G
14 chr14_3088852 0 3088852 G G G G G G A A G G G G G G G G G G G G
14 chr14_3090626 0 3090626 C C C C C C C T C C C C C C C C C C C C
14 chr14_3091104 0 3091104 A A A A A A A A G G G G A A A A A A A A
14 chr14_3095759 0 3095759 A A G G A A A A A A A A A A A A A A A A
14 chr14_3097480 0 3097480 C C C C C C C C C C C T C C C C C C C C
14 chr14_3098682 0 3098682 C C C C C C C C C C C C C T C C C C C C
14 chr14_3101458 0 3101458 C C C C C C C C T T C T C C C C C C C C
14 chr14_3108064 0 3108064 G G G G G G G G G G G G G G G G A G G G
14 chr14_3111754 0 3111754 G G T T G G G G G G G G G G G G G G G G
14 chr14_3119924 0 3119924 C C C C C C C C C C C C C C C C C T C C
14 chr14_3121423 0 3121423 G G A A G G G G G G G G G G G G G G G G
14 chr14_3122805 0 3122805 A A A A A A A A G G G G A A A A A A A A
14 chr14_3136361 0 3136361 C C C C C C C T C C C C C C C C C C C C
14 chr14_3138396 0 3138396 G G G G G G G G G G G G C C G G G G G G
14 chr14_3140432 0 3140432 C G G G G G G G G G G G G G G G G G G G
14 chr14_3142579 0 3142579 G G G G G G G G G G G G C G G G G G G G
14 chr14_3144698 0 3144698 A A A A A A A A G G G G A A A A A A A A
14 chr14_3145279 0 3145279 C C C C C C C T C C C C C C C C C C C C
14 chr14_3152390 0 3152390 C C C C C C C C C C C T C C C C C C C C
14 chr14_3154486 0 3154486 G G G G C C G G G G G G G G G G G G G G
14 chr14_3155299 0 3155299 G T G G T T G T T T T T G G T T G G T T
14 chr14_3155862 0 3155862 G G G G G G G G G G G G A G G G G G G G
14 chr14_3158793 0 3158793 A A A A A A A A G G G G A A A A A A A A
14 chr14_3164834 0 3164834 A T A A A A A A A A A A A A A A A A T T
14 chr14_3173446 0 3173446 C C C C C C C C G G G G C C C C C C C C
14 chr14_3178915 0 3178915 G G G G G G G G G G A G G G G G G G G G
14 chr14_3180016 0 3180016 C C C C C C C C C C A C C C C C C C C C
14 chr14_3184554 0 3184554 C C C C C C C C G G G G C C C C C C C C
14 chr14_3186730 0 3186730 C C T T C C C C C C C C C C C C C C C C
14 chr14_3186790 0 3186790 G G G G G G G G G G G G C G G G G G G G
14 chr14_3192500 0 3192500 C C C C C C C C C C C C G G C C C C C C
14 chr14_3193288 0 3193288 G G G G G G T T G G G G G G G G G G G G
14 chr14_3198457 0 3198457 G G G G A A G G G G G G G G G G G G G G
14 chr14_3198937 0 3198937 G G G G G G A G G G G G G G G G G G G G
14 chr14_3208552 0 3208552 T T T T T T T T T T T T G T T T T T T T
14 chr14_3220323 0 3220323 G G G G G G G G G G G G G G C G G G G G
14 chr14_3221221 0 3221221 C C C C C C C C C C C C G G G G C C C C
14 chr14_3225133 0 3225133 A A A A A A A A A A A A A A A A G G A A
14 chr14_3227082 0 3227082 C C C C C C C C C T C C C C C C C C C C
14 chr14_3227958 0 3227958 C C T T T T C C C C C C C C C C C C C C
14 chr14_3229694 0 3229694 C C T T C C C C C C C C C C C C C C C C
14 chr14_3230750 0 3230750 C T C C C C C T C C C C C C C C C C C C
14 chr14_3232349 0 3232349 G G C C C C G G C C C C C C C C C C G G
14 chr14_3233198 0 3233198 T T T T T T T T G G G G T T T T T T T T
14 chr14_3255424 0 3255424 C C C C C C C C C C C C C T C C C C C C
14 chr14_3255635 0 3255635 A A A A A A A A C C A A A A A A A A A A
14 chr14_3256525 0 3256525 G G G G G G G G G G G G G G G G A G G G
14 chr14_3270186 0 3270186 C C C C C C C C C T C C C C C C C C C C
14 chr14_3281794 0 3281794 T T T T T T T T T T T T T T G G T T T T
14 chr14_3306054 0 3306054 C C T T T T C C C C C C C C C C C C C C
14 chr14_3308722 0 3308722 A A A A A A A A A A A A G G G G A A A A
14 chr14_3326928 0 3326928 A A A A A A A A A A A A A A A A A C A A
14 chr14_3329317 0 3329317 T T T T T T T T T T T T A A T T T T T T
14 chr14_3334939 0 3334939 G G G G G G A G G G G G G G G G G G G G
14 chr14_3351111 0 3351111 C C C C C C C C C C C C C G G G C C C C
14 chr14_3351853 0 3351853 A A A A A A A A A A A A A A G G A A A A
14 chr14_3352764 0 3352764 G G G G G G G G G G G G A G G G G G G G
14 chr14_3353763 0 3353763 G G G G G G G G A A A A G G G G G G G G
14 chr14_3355054 0 3355054 C C C C C C C C C C C C C C C T C C C C
14 chr14_3383180 0 3383180 G G G G G G G G G G A G G G G G G G G G
14 chr14_3384369 0 3384369 G G G G G G G G A A A A G G G G G G G G
14 chr14_3388137 0 3388137 C C T T T T C C C C C C C C C C C C C C
14 chr14_3389656 0 3389656 G G C C C C G G G G G G G G G G C C G G
14 chr14_3390070 0 3390070 T T T T T T T T A A A A T T T T T T T T
14 chr14_3392452 0 3392452 C C C C C C C C C C C C C C T T C C C C
14 chr14_3392744 0 3392744 G G A A A A G G G G G G G G G G G G G G
14 chr14_3393091 0 3393091 C C C C C C C C C C C C C C C C T T C C
14 chr14_3406853 0 3406853 G G G G G G G G G G G G G G G G C C G G
14 chr14_3407401 0 3407401 G G G G A A G G G G G G G G G G G G G G
14 chr14_3408055 0 3408055 C C C C C C C C T T C T C C C C C C C C
14 chr14_3408456 0 3408456 C C C C C C C C T T C T C C C C C C C C
14 chr14_3408647 0 3408647 T T T T T T T T C C C C T T T T T T T T
14 chr14_3409612 0 3409612 C C C C C C T T C C C C C C C C C C C C
14 chr14_3409933 0 3409933 G G G G G G G G A A A A G G G G G G G G
14 chr14_3420988 0 3420988 G G G G G G G G G G G G G G A G G G G G
14 chr14_3426175 0 3426175 T T T T T T T T G G G G T T T T T T T T
14 chr14_3426622 0 3426622 C C C C C C C C C C C C C T C C C C C C
14 chr14_3434110 0 3434110 C T C C C C C C C C C C C C C C C C C C
14 chr14_3440014 0 3440014 C C C C C C C C C C C C C T C C C C C C
14 chr14_3447042 0 3447042 G G G G G G G G G G G G G G C G G G G G
14 chr14_3447211 0 3447211 G G G G G G G G G G G G A G G G G G G G
14 chr14_3473473 0 3473473 G G A A G G G G G G G G G G G G G G G G
14 chr14_3475179 0 3475179 C T C C C C C C C C C C C C C C C C C C
14 chr14_3478373 0 3478373 A A A A A A A A G G G G A A A A A A A A
14 chr14_3493654 0 3493654 T T T T T T T T C C C C T T T T T T T T
14 chr14_3507046 0 3507046 A A A A A A A A A A A A A A C C A A A A
14 chr14_3512771 0 3512771 T T T T T T T T C C C C T T T T T T T T
14 chr14_3512994 0 3512994 T T C C C C T T T T T T T T T T T T T T
14 chr14_3515961 0 3515961 T T T T T T T T T T T T G T T T T T T T
14 chr14_3516489 0 3516489 A A A A A A A A G G A A A A A A A A A A
14 chr14_3547192 0 3547192 A A A A A A A A A A A G A A A A A A A A
14 chr14_3579519 0 3579519 G G A G A A G G G G G G A G G G G G G G
14 chr14_3585124 0 3585124 T T C C C C T T C C C C T T T T T T T T
14 chr14_3585290 0 3585290 T T T T T T T T T T T T T T T T A A T T
14 chr14_3588244 0 3588244 T T T T T T T T T T T T T T T T G T T T
14 chr14_3588412 0 3588412 C C C C C C C C C C C C C T C C C C C C
14 chr14_3608749 0 3608749 G G G G G G G G G G G G G G C C G G G G
14 chr14_3617775 0 3617775 G G G G G G G G C C C C G G G G G G G G
14 chr14_3619172 0 3619172 T T T T T T T T T T T T G G G T G G T T
14 chr14_3632744 0 3632744 T T C C C C T T C C C C C C C C C C T T
14 chr14_3637866 0 3637866 T T T T T T T T A A A A T T T T T T T T
14 chr14_3657923 0 3657923 A A A A A A A A C C A A A A A A A A A A
14 chr14_3659256 0 3659256 A A A A A A A A C C C C A A A A A A A A
14 chr14_3668719 0 3668719 C C C C C C C C G G C C C C C C C C C C
14 chr14_3672731 0 3672731 G G G G G G G G G G G G G G G G A A G G
14 chr14_3684923 0 3684923 G G A A G G G G G G G G G G G G G G G G
14 chr14_3690579 0 3690579 G G A A A A G G A A A A A A A A A A G G
14 chr14_3691381 0 3691381 A A A A A A A A A A A A A A A A G G A A
14 chr14_3702829 0 3702829 C C C C C C C C C C C C C T C C C C C C
14 chr14_3709430 0 3709430 G G G G G G G G G G G G G G A G G G G G
14 chr14_3712696 0 3712696 C C C C C C C C C C C C C C T T C C C C
14 chr14_3728442 0 3728442 T T T T T T T T A A A A T T T T T T T T
14 chr14_3731121 0 3731121 C C C C C C C C G G G G C C C C C C C C
14 chr14_3736421 0 3736421 A A A A A A A A A T A A A A A A A A A A
14 chr14_3742315 0 3742315 C C T T T T C C T T T T T T T T T T C C
14 chr14_3751008 0 3751008 T T T T T T T T T T T T T T T T C T T T
14 chr14_3753816 0 3753816 T T T T T T T T C C C C C C C C C C T T
14 chr14_3759507 0 3759507 G G G G G G G G G G G G G T G G G G G G
14 chr14_3759881 0 3759881 C C C C C C C C C C C C C C C T C C C C
14 chr14_3760997 0 3760997 G G A A A A A A A A A A A A A A A A A A
14 chr14_3764146 0 3764146 A G G G A A G G G G A G G G G G G G G G
14 chr14_3766899 0 3766899 T T T T T T T T C C C C T T T T T T T T
14 chr14_3767177 0 3767177 C C G G G G C C C C C C C C C C G G C C
14 chr14_3773491 0 3773491 C C C C C C C C C C C T C C T T C C C C
14 chr14_3781274 0 3781274 G G C C C C G G C C C C C C C C C C G G
14 chr14_3781593 0 3781593 C C C C C C C G C C C C C C C C C C C C
14 chr14_3783747 0 3783747 T T T T T T T T C C C C T T T T T T T T
14 chr14_3784137 0 3784137 G G G G G G G G G G G G G G G T G G G G
14 chr14_3792252 0 3792252 C C C C C C C C C C C C C C C T C C C C
14 chr14_3793065 0 3793065 A A A A A A A A C C C C C C C C C C A A
14 chr14_3845451 0 3845451 G G A A G G G G G G G G G G G G G G G G
14 chr14_3845688 0 3845688 C C C C C C C C C C C C C C C T C C C C
14 chr14_3846380 0 3846380 C C C C C C C C C C C C C C T T C C C C
14 chr14_3857911 0 3857911 C C C C C C C C T T T T C C C C C C C C
14 chr14_3864266 0 3864266 T T T T T T T T T T T T T T C C T T T T
14 chr14_3879863 0 3879863 C C C C C C C C T T T T C C C C C C C C
14 chr14_3882527 0 3882527 G G G G G G G G G G C G G G G G G G G G
14 chr14_3884952 0 3884952 T T T T C C T T T T T T T T T T T T T T
14 chr14_3885111 0 3885111 C C C T C C C C C C C C C C C C C C C C
14 chr14_3886413 0 3886413 C C C C A A C C C C C C C C C C C C C C
14 chr14_3886430 0 3886430 T T C C C C T T T T T T T T T T T T T T
14 chr14_3887891 0 3887891 C C C C C C C C A A A A C C C C C C C C
14 chr14_3890342 0 3890342 A A A A A A A A A A A A A A C C A A A A
14 chr14_3891160 0 3891160 G G G G G G A G G G G G G G G G G G G G
14 chr14_3893427 0 3893427 T T T T T T T T G G G G T T T T T T T T
14 chr14_3897198 0 3897198 T T T T T T T T T T T T T T T T A T T T
14 chr14_3900205 0 3900205 A A A A A A A A C C C C A A A A A A A A
14 chr14_3900940 0 3900940 C C A A C C C C C C C C C C C C C C C C
14 chr14_3912079 0 3912079 G G G G G G G G G G G G G G A A G G G G
14 chr14_3916426 0 3916426 T T T T G G T T T T T T T T T T T T T T
14 chr14_3916499 0 3916499 G G G G G G G G A G A A G G G G G G G G
14 chr14_3918214 0 3918214 G G A A G G G G G G G G G G A G G G G G
14 chr14_3922273 0 3922273 G G G G G G G G G G G G G G A A G G G G
14 chr14_3931276 0 3931276 C C C C C C C C C T T T C C C C C C C C
14 chr14_3932703 0 3932703 T T T T T T T T T T T T T T A A T T T T
14 chr14_3934026 0 3934026 A A A A A A A A A A A G A A A A A A A A
14 chr14_3937455 0 3937455 T T T T T T T T C C C C T T T T T T T T
14 chr14_3938118 0 3938118 A T T T T T A T T T T T T T T T T T A A
14 chr14_3942445 0 3942445 G G G G G G G G G G G G G G G G A A G G
14 chr14_3958497 0 3958497 G G G G G G G G A A A A G G G G G G G G
14 chr14_3968620 0 3968620 G G G G G G G G C G G G G G G G G G G G
14 chr14_3968669 0 3968669 G G G G G G G G G T G G G G G G G G G G
14 chr14_3971787 0 3971787 G G G G G G A G G G G G G G G G G G G G
14 chr14_3973818 0 3973818 A G G G G G G G G G G G G G A A G G G G
14 chr14_3975019 0 3975019 C C C C C C C C A A A A C C C C C C C C
14 chr14_3984338 0 3984338 C C C C C C C C T T T T C C C C C C C C
14 chr14_3986900 0 3986900 G G G G G G G G A A A A G G G G G G G G
14 chr14_3991682 0 3991682 C C C C C C C C C C C C C C C T C C C C
14 chr14_3991932 0 3991932 T T T T T T T T C C C C T T T T T T T T
14 chr14_4004447 0 4004447 T T T T T T T T C C C C T T T T T T T T
14 chr14_4008245 0 4008245 T T T T T T T T C C C C T T T T T T T T
14 chr14_4010345 0 4010345 T T T T C C T T T T T T T T T T T T T T
14 chr14_4012578 0 4012578 A A A A A A A A G G G G A A A A A A A A
14 chr14_4018012 0 4018012 G G A G G G G G G G G G G G G G G G G G
14 chr14_4025052 0 4025052 G G G G G G G G G G G G A G G G G G G G
14 chr14_4025237 0 4025237 T T T T T T T T C C C C T T T T T T T T
14 chr14_4025546 0 4025546 T T A A T T T T T T T T T T T T T T T T
14 chr14_4026059 0 4026059 C C C C C C C C C C C C T T T T T T C C
14 chr14_4040034 0 4040034 C C C C C C C C G G G G C C C C C C C C
14 chr14_4042534 0 4042534 G G G G A A G G G G G G G G G G G G G G
14 chr14_4042567 0 4042567 A A G G A A A A A A A A A A A A A A A A
14 chr14_4050254 0 4050254 C C C C C C C C C C C C T T C C C T C C
14 chr14_4053214 0 4053214 A T A A A A A A A A A A A A A A A A A A
14 chr14_4061768 0 4061768 A A A A A A A A G G G G A A A A A A A A
14 chr14_4065285 0 4065285 C C C C C C C C T T T T C C C C C C C C
14 chr14_4081944 0 4081944 C C C C C C C C T T T T C C C C C C C C
14 chr14_4082135 0 4082135 C C C C C C C C C C C C C C C T C C C C
14 chr14_4085648 0 4085648 C C C C C C C C C C C C T T T T T T C C
14 chr14_4086583 0 4086583 T T T T T T T T T T T T T T T T A T T T
14 chr14_4102346 0 4102346 G G A A A A G G A A A A A A A A A A G G
14 chr14_4102598 0 4102598 G G G G G G G G C C C C G G G G G G G G
14 chr14_4102999 0 4102999 G G G G G G G G A A A A G G G G G G G G
14 chr14_4114254 0 4114254 T T T T T T T T C C C C T T T T T T T T
14 chr14_4115625 0 4115625 C C C C C C C C C C C C C T C C C C C C
14 chr14_4116774 0 4116774 C C T T C C C C C C C C C C C C C C C C
14 chr14_4116989 0 4116989 T T T T T T T T T T T T T T T T C T T T
14 chr14_4125289 0 4125289 G G G G G G G G A A A A G G G G G G G G
14 chr14_4125820 0 4125820 C C C C C C C C C C C C T T C C C C C C
14 chr14_4127332 0 4127332 A A A A A A A A G G G G A A A A A A A A
14 chr14_4129846 0 4129846 G G A A A A G G G G G G G G G G G G G G
14 chr14_4138581 0 4138581 G G G G G G G G G G G G A A G G G G G G
14 chr14_4138603 0 4138603 C C C C C C C C C C C C T T C C C C C C
14 chr14_4138938 0 4138938 T T T T T T T T T T T T T T C C T T T T
14 chr14_4138991 0 4138991 C C C C C C C C A A A A C C C C C C C C
14 chr14_4143152 0 4143152 T T T T T T T T A A A A T T T T T T T T
14 chr14_4143974 0 4143974 A A A A A A G G A A A A A A A A A A A A
14 chr14_4151077 0 4151077 G G G G G G G G G G G G A G G G G G G G
14 chr14_4151298 0 4151298 T T C C C C T T T T T T T T T T T T T T
14 chr14_4155963 0 4155963 G T T T T T T T T T T T T T T T T T T T
14 chr14_4162309 0 4162309 T T C C C C T T C C C C C T T T C C T T
14 chr14_4169383 0 4169383 C C T T C C C C C C C C C C C C C C C C
14 chr14_4170777 0 4170777 T T T T T T T T C C C C T T T T T T T T
14 chr14_4172701 0 4172701 T T T T T T T T C C C C T T T T T T T T
14 chr14_4173155 0 4173155 C C C C C C C C C C C T C C C C C C C C
14 chr14_4174718 0 4174718 A A A A A A A A G G G G A A A A A A A A
14 chr14_4175639 0 4175639 C C C C C C C C C C C C C T C C C C C C
14 chr14_4182471 0 4182471 G G G G G G G G A G A G G G G G G G G G
14 chr14_4184451 0 4184451 G G G G G G G G A G A G G G G G G G G G
14 chr14_4194547 0 4194547 A A A A A A A A A A A A G G A A A A A A
14 chr14_4195717 0 4195717 C C C C C C C C T T T T C C C C C C C C
14 chr14_4202527 0 4202527 C C C C C C C C C C C C T T T T T T C C
14 chr14_4207040 0 4207040 A A G G A A A A A A A A A A A A A A A A
14 chr14_4209275 0 4209275 A A A A A A A A T T A A A A A A A A A A
14 chr14_4209347 0 4209347 G T G G G G G G G G G G G G G G G G G G
14 chr14_4210442 0 4210442 C C C C C C C C C C C C T T C C C C C C
14 chr14_4212319 0 4212319 C C A A A A C C A A A A A A A A A A C C
14 chr14_4214437 0 4214437 G G A A G G G G G G G G G G G G G G G G
14 chr14_4216203 0 4216203 T T T T T T G T T T T T T T T T T T T T
14 chr14_4218833 0 4218833 A A A A A A A A G G G G A A A A A A A A
14 chr14_4218932 0 4218932 C C C C T T C C C C C C C C C C C C C C
14 chr14_4219042 0 4219042 G G G G G G G G G T G G G G G G G G G G
14 chr14_4228594 0 4228594 G G G G G G C G G G G G G G G G G G G G
14 chr14_4228683 0 4228683 C T C C C C C C C C C C C C C C C C T T
14 chr14_4228968 0 4228968 G G G G G G C C G G G G G G G G G G G G
14 chr14_4229146 0 4229146 G G G G G G G G G G G G G G G G C C G G
14 chr14_4235791 0 4235791 G G G G G G G G A G G G G G G G G G G G
14 chr14_4235976 0 4235976 T T T T T T T T C C C C T T T T T T T T
14 chr14_4239539 0 4239539 C C C C C C C T C C C C C C C C C C C C
14 chr14_4254152 0 4254152 G G G G G G G G G G G G G G G G C C G G
14 chr14_4254403 0 4254403 T T A A A A T T A A A A A A A A A A T T
14 chr14_4256034 0 4256034 C C G G C C C C C C C C C C C C C C C C
14 chr14_4265675 0 4265675 A A G G G G A A A A A A A A A A A A A A
14 chr14_4267043 0 4267043 A A A A A A A A A A C C A A A A A A A A
14 chr14_4270718 0 4270718 C C C C C C C C C T C C C C C C C C C C
14 chr14_4274350 0 4274350 C C C C C C C C C C C C C C C G C C C C
14 chr14_4277298 0 4277298 T T T T T T T T C C C C T T T T T T T T
14 chr14_4284865 0 4284865 A A A A A A A A A A A A A A A A G G A A
14 chr14_4285029 0 4285029 C C C C C C C T C C C C C C C C C C C C
14 chr14_4285174 0 4285174 G G G G G G G G G G G G A G G G G G G G
14 chr14_4289353 0 4289353 T T T T T T T T C C C C T T T T T T T T
14 chr14_4308838 0 4308838 C C C C C C C C G G G G C C C C C C C C
14 chr14_4310549 0 4310549 C C A A A A C C C C C C C C C C C C C C
14 chr14_4315666 0 4315666 G G A A G G G G G G G G G G G G G G G G
14 chr14_4324923 0 4324923 G G A A A A G G G G G G G G G G G G G G
14 chr14_4326510 0 4326510 G G G G G G G G G G G G A G G G G G G G
14 chr14_4328973 0 4328973 C C C C C C C C C C C C G G C C C C C C
14 chr14_4335395 0 4335395 C C C C C C C C C C C C C G C C C C C C
14 chr14_4336504 0 4336504 T T C C C C T T C C C C C C C C C C T T
14 chr14_4340952 0 4340952 G G G G G G G G G G C C G G G G G G G G
14 chr14_4345339 0 4345339 C C C C C C C C T T T T C C C C C C C C
14 chr14_4353741 0 4353741 C C C C T T C C C C C C C C C C C C C C
14 chr14_4354917 0 4354917 G G G G G G G G A A A A G G G G G G G G
14 chr14_4368807 0 4368807 G G A A A A G G A A A A A A A A A A G G
14 chr14_4378748 0 4378748 C C C C C C C C C C C C C C C T C C C C
14 chr14_4378946 0 4378946 A A A A A A A A C C C C A A A A A A A A
14 chr14_4379308 0 4379308 C C C C C C T T C C C C C C C C C C C C
14 chr14_4379965 0 4379965 G G G G A A G G G G G G G G G G G G G G
14 chr14_4392549 0 4392549 C C C C C C C C C C T T C C C C C C C C
14 chr14_4392944 0 4392944 T T C C C C T T C C C C C C C C C C T T
14 chr14_4399038 0 4399038 A A A A A A A A A A A A T T A A A A A A
14 chr14_4407828 0 4407828 G G G G G G G G G G G G G G A A G G G G
14 chr14_4413353 0 4413353 C C C C C C C C C C C C C C C C T T C C
14 chr14_4417049 0 4417049 T T T T T T T T C C C C T T T T T T T T
14 chr14_4420340 0 4420340 C C C C C C C C C T C C C C C C C C C C
14 chr14_4428187 0 4428187 C C C C C C C C T T T T C C C C C C C C
14 chr14_4435541 0 4435541 C C C C G G C C C C C C C C C C C C C C
14 chr14_4440168 0 4440168 C C C C C C C C C C C C C G C C C C C C
14 chr14_4450793 0 4450793 A A G G G G A A G G G G G G G G G G A A
14 chr14_4452269 0 4452269 T T T T T T T T T T T T C C T T T T T T
14 chr14_4454484 0 4454484 C C C C C C C C C C C C T T C C C C C C
14 chr14_4463022 0 4463022 C C T T T T C C C C C C C C C C C C C C
14 chr14_4464229 0 4464229 T T T T T T T T C T T T T T T T T T T T
14 chr14_4464536 0 4464536 C C C C C C C C C C C C C C C C C T C C
14 chr14_4465049 0 4465049 G G G G G G G G G G G G G G G G A A G G
14 chr14_4468053 0 4468053 C C T T C C C C C C C C C C C C C C C C
14 chr14_4471451 0 4471451 C T C C C C C C C C C C C C C C C C C C
14 chr14_4482553 0 4482553 C C T T T T C C C C C C C C C C C C C C
14 chr14_4486981 0 4486981 G G G G G G G G G G G G G G G G A A G G
14 chr14_4488215 0 4488215 C C C C C C C C C T C C C C C C C C C C
14 chr14_4491767 0 4491767 A A A A A A A A A A G G A A A A A A A A
14 chr14_4495313 0 4495313 C C C C C C C C T T T T C C C C C C C C
14 chr14_4496145 0 4496145 A A A A A A A A A A A A G G A A A A A A
14 chr14_4505436 0 4505436 T T T T T T T T C C C C T T T T T T T T
14 chr14_4508518 0 4508518 T T T T T T T T G G G G T T T T T T T T
14 chr14_4509684 0 4509684 C C C C C C C C T T T T C C C C C C C C
14 chr14_4523124 0 4523124 G G G G G G G G A A A A G G G G G G G G
14 chr14_4526846 0 4526846 A A A A A A A A G G G G A A A A A A A A
14 chr14_4529502 0 4529502 A A A A A A A A T T T T A A A A A A A A
14 chr14_4530250 0 4530250 G G A A G G G G G G G G G G G G G G G G
14 chr14_4532346 0 4532346 C C C C C C C C C T C C C C C C C C C C
14 chr14_4539036 0 4539036 T T T T T T T T T T T T C T T T T T T T
14 chr14_4550887 0 4550887 A G G G G G G G G G G G G G G G G G A A
14 chr14_4554022 0 4554022 C C C C C C C C C C C C C C T T C C C C
14 chr14_4559036 0 4559036 C C C C C C T T C C C C C C C C C C C C
14 chr14_4560653 0 4560653 T T T T T T T T T T T T T T T T G T T T
14 chr14_4560654 0 4560654 G G G G G G G G G G G G G G G G G T G G
14 chr14_4584319 0 4584319 G G G G G G G G G G G G G G A A G G G G
14 chr14_4589735 0 4589735 G G G G G G G G G G G G G G G G A A G G
14 chr14_4589852 0 4589852 G G G G G G A G G G G G G G G G G G G G
14 chr14_4592552 0 4592552 C C C C C C C C C T C C C C C C C C C C
14 chr14_4592675 0 4592675 T T G G T T T T T T T T T T T T T T T T
14 chr14_4594328 0 4594328 A A A A A A A A A A A A A T A A A A A A
14 chr14_4599585 0 4599585 A A A A A A A A A G A A A A A A A A A A
14 chr14_4600185 0 4600185 C C C C C C C C C C C C T T C C C C C C
14 chr14_4608197 0 4608197 C C C C C C C T C C C C C C C C C C C C
14 chr14_4609626 0 4609626 G G G G G G G G A A A A G G G G G G G G
14 chr14_4610255 0 4610255 C C C C C C C C C C C C C C A A C C C C
14 chr14_4621122 0 4621122 C C C C C C C C T T T T C C C C C C C C
14 chr14_4623506 0 4623506 C C C C C C C C C C C C C C C T C C C C
14 chr14_4628739 0 4628739 A A G G G G G G G G G G G G G G G G A A
14 chr14_4631901 0 4631901 C C C C G G C C C C C C C C C C C C C C
14 chr14_4637201 0 4637201 C C T T C C C C C C C C C C C C C C C C
14 chr14_4639482 0 4639482 T T T T T T T T G G G G T T T T T T T T
14 chr14_4651023 0 4651023 A A G G G G G G G G G G G G G G G G A A
14 chr14_4653134 0 4653134 G G G G G G G G G G G G G G A A G G G G
14 chr14_4655006 0 4655006 T T A A A A T T T T T T T T T T T T T T
14 chr14_4655119 0 4655119 G G A A A A G G G G G G G G G G G G G G
14 chr14_4655777 0 4655777 G G G G G G G G G G G G G G A G G G G G
14 chr14_4658087 0 4658087 T T T T T T A T T T T T T T T T T T T T
14 chr14_4664551 0 4664551 C C G G G G C C G G G G G G G G G G C C
14 chr14_4664715 0 4664715 G G G G G G G G G G A G G G G G G G G G
14 chr14_4667549 0 4667549 C C C C C C C T C C C C C C C C C C C C
14 chr14_4675190 0 4675190 C C T T C C C C C C C C C C C C C C C C
14 chr14_4679505 0 4679505 T T T T T T T T T T T T T T T T C C T T
14 chr14_4688585 0 4688585 G G G G A A G G G G G G G G G G G G G G
14 chr14_4689707 0 4689707 G G G G G G G G G G G G C C G G G G G G
14 chr14_4700123 0 4700123 A A A A A A A A A A A A C C A A A A A A
14 chr14_4723555 0 4723555 G G G G G G G G G G G G A A G G G G G G
14 chr14_4728080 0 4728080 T T T T T T T T T T T T C C C C T T T T
14 chr14_4729783 0 4729783 A A A A A A A A C C C C A A A A A A A A
14 chr14_4732737 0 4732737 T T T T T T T T T T T T T T C T T T T T
14 chr14_4732742 0 4732742 A A A A A A T T A A A A A A A A A A A A
14 chr14_4733351 0 4733351 T T T T T T T T A A A A T T T T T T T T
14 chr14_4735726 0 4735726 A A A A A A A A C C C C A A A A A A A A
14 chr14_4736093 0 4736093 T T T T T T T T C C C C C C C C C C T T
14 chr14_4736321 0 4736321 G G G G G G G G G G G G G G A G G G G G
14 chr14_4736959 0 4736959 A A A A A A A A G G G G A A A A A A A A
14 chr14_4737612 0 4737612 C C C C C C C C G G G G C C C C C C C C
14 chr14_4741135 0 4741135 G G G G G G G G A A A A G G G G G G G G
14 chr14_4742513 0 4742513 A A A A A A A A A A A A A A A A G G A A
14 chr14_4742833 0 4742833 G G G G G G G G G G G G G G T T G G G G
14 chr14_4749040 0 4749040 A A A A A A A A A A A T A A A A A A A A
14 chr14_4749650 0 4749650 C C C C T T C C T T T T C C C C C C C C
14 chr14_4750332 0 4750332 A A A A A A A A A A A C A A A A A A A A
14 chr14_4754410 0 4754410 G G G G G G G G G G G G T T G G G G G G
14 chr14_4754666 0 4754666 G G G G G G G G G G G G A G G G G G G G
14 chr14_4758708 0 4758708 C C C C C C C C C C C T C C C C C C C C
14 chr14_4763714 0 4763714 C C C C C C C C C G C G C C C C C C C C
14 chr14_4764951 0 4764951 C C C C C C C C C C C C T T C C C C C C
14 chr14_4765095 0 4765095 G G G G G G G G G G G G G G A A G G G G
14 chr14_4770355 0 4770355 G G G G G G G G G G G G A A G G G G G G
14 chr14_4772739 0 4772739 A A A A A A A A G G G G A A A A A A A A
14 chr14_4774066 0 4774066 A A A A A A A A G G G G A A A A A A A A
14 chr14_4777430 0 4777430 C C C C C C C C C T C C C C C C C C C C
14 chr14_4788074 0 4788074 C C C C C C C C C C C C C G C C C C C C
14 chr14_4789751 0 4789751 C C C C C C C C T T C T C C C C C C C C
14 chr14_4797236 0 4797236 C C C C C C C C C C C T C C C C C C C C
14 chr14_4797949 0 4797949 C C T T T T C C C C C C C C C C C C C C
14 chr14_4804730 0 4804730 G G A G G G G G G G G G G G G G G G G G
14 chr14_4815973 0 4815973 G G C C C C G G G G G G G G G G G G G G
14 chr14_4816342 0 4816342 G G G G G G G G G G G G C G G G G G G G
14 chr14_4819218 0 4819218 A A A A A A A A A A A A A A A T A A A A
14 chr14_4820429 0 4820429 A A A A A A A A A A A A A G A A A A A A
14 chr14_4821155 0 4821155 G G G G G G G G A A A A G G G G G G G G
14 chr14_4837293 0 4837293 G G C C C C G G G G G G G G G G G G G G
14 chr14_4840523 0 4840523 C C C C C C C C C C C C C C C T C C C C
14 chr14_4842572 0 4842572 A G G G G G A G G G G G G G G G G G G G
14 chr14_4858730 0 4858730 G G G G G G G G G G G G G G G G C C G G
14 chr14_4861609 0 4861609 G G G G G G G G A A G G G G G G G G G G
14 chr14_4862282 0 4862282 G G A A A A G G G G G G G G G G G G G G
14 chr14_4877802 0 4877802 C C G G G G C C C C C C C C C C C C C C
14 chr14_4887391 0 4887391 A A A A A A A A A A A A G G G G A A A A
14 chr14_4891432 0 4891432 C C A A A A C C C C C C C C C C C C C C
14 chr14_4892260 0 4892260 G G C C G G G G G G G G G G G G G G G G
14 chr14_4899577 0 4899577 G G G G G G G G T T T T G G G G G G G G
14 chr14_4899884 0 4899884 C C G G C C C C C C C C C C C C C C C C
14 chr14_4900806 0 4900806 A C C C C C C C C C C C C C C C C C C C
14 chr14_4902359 0 4902359 T T T T T T T T T T T T A A T T T T T T
14 chr14_4904470 0 4904470 C C C C C C C T C C C C C C C C C C C C
14 chr14_4909806 0 4909806 A G A A A A A A A A A A A A A A A A A A
14 chr14_4910531 0 4910531 C C C C C C C C C C C C C C C T C C C C
14 chr14_4915386 0 4915386 G G G G G G G G G G G G A A G G G G G G
14 chr14_4917901 0 4917901 A A G G A A A A A A A A A A A A A A A A
14 chr14_4922456 0 4922456 G G G G G G G G G G G G G G A G G G G G
14 chr14_4923514 0 4923514 T T T T T T T T T T T T T T C T T T T T
14 chr14_4928885 0 4928885 T T T T T T T T T T T T C C C C T T T T
14 chr14_4933729 0 4933729 C C C C C C C C C C C C C C C T C C C C
14 chr14_4942673 0 4942673 G G G G G G G G A G G G G G G G G G G G
14 chr14_4948606 0 4948606 C C C C C C C C C C C C C C C C T T C C
14 chr14_4949295 0 4949295 T T T T T T T T G G G G T T T T T T T T
14 chr14_4949444 0 4949444 C C T T T T C C C C C C C C C C C C C C
14 chr14_4956663 0 4956663 C C C C C C C C T T T T T T T T T T C C
14 chr14_4960597 0 4960597 T T T T T T T T T T T T T T T T C C T T
14 chr14_4970411 0 4970411 G G G G G G G G G G G G A A G G G G G G
14 chr14_4970414 0 4970414 A A A A A A A A G G G G A A A A A A A A
14 chr14_4971861 0 4971861 C C C C C C C C C C C C A A C C C C C C
14 chr14_4972055 0 4972055 T T T T T T T T T T T T A A T T T T T T
14 chr14_4977611 0 4977611 G G G G G G G G G G G G A A G G G G G G
14 chr14_4985464 0 4985464 T T T T T T T T T T T T C T T T T T T T
14 chr14_5004657 0 5004657 T T T T T T T T G T T T T T T T T T T T
14 chr14_5011305 0 5011305 C C C C C C C C C C C C C C C C T T C C
14 chr14_5011934 0 5011934 C C C C C C C C C T C C C C C C C C C C
14 chr14_5022240 0 5022240 C C C C C C C C C C C C C C C C G G C C
14 chr14_5026684 0 5026684 A A A A A A A A A A A T A A A A A A A A
14 chr14_5030601 0 5030601 A G A A A A A A A A A A A A A A A A A A
14 chr14_5031586 0 5031586 T T T T C C T T T T T T T T T T T T T T
14 chr14_5038293 0 5038293 A A A A A A A A C C C C A A A A A A A A
14 chr14_5038825 0 5038825 C C T T T T C C T T T T C C C C C C C C
14 chr14_5039254 0 5039254 A A G G G G A A A A A A A A A A A A A A
14 chr14_5043356 0 5043356 T T C C C C T T T T T T T T T T T T T T
14 chr14_5062235 0 5062235 A A G G G G A A G G G G G G G G G G A A
14 chr14_5063985 0 5063985 C C C C C C C C C C C C C C T T C C C C
14 chr14_5066933 0 5066933 C C C C C C C C C C C C T T C C C C C C
14 chr14_5068895 0 5068895 C C C C C C C C T T T T C C C C C C C C
14 chr14_5072045 0 5072045 C C C C C C C C C C C C A A C C C C C C
14 chr14_5073766 0 5073766 G G G G G G G G G G A G G G G G G G G G
14 chr14_5076243 0 5076243 A A A A A A A A G G G G A A A A A A A A
14 chr14_5081198 0 5081198 A A G G G G A A G G G G G G G G G G A A
14 chr14_5091917 0 5091917 G G G G G G G G G G A G G G G G G G G G
14 chr14_5107564 0 5107564 C C C C C C C T C C C C C C C C C C C C
14 chr14_5108485 0 5108485 C C C C C C C C C T C T C C C C C C C C
14 chr14_5108906 0 5108906 T T T T T T C C T T T T T T T T T T T T
14 chr14_5110364 0 5110364 C C C C C C C C A A A A C C C C C C C C
14 chr14_5113576 0 5113576 C C T T C C C C C C C C C C C C C C C C
14 chr14_5115464 0 5115464 T T C C C C T T C C C C C C C C C C T T
14 chr14_5118960 0 5118960 C C C C C C C C C C C C C C C C T T C C
14 chr14_5119301 0 5119301 C C C C C C C C T T T T C C C C C C C C
14 chr14_5122678 0 5122678 C C C C C C C C C C C C T T T T C C C C
14 chr14_5123823 0 5123823 A A A A A A A A G G G G A A A A A A A A
14 chr14_5124924 0 5124924 A A G G A A A A A A A A A A A A A A A A
14 chr14_5129815 0 5129815 A A A A A A A A A A A A A G A A A A A A
14 chr14_5151020 0 5151020 A A A A A A A A A A A A A A G G A A A A
14 chr14_5155481 0 5155481 A A A A A A A A A G A A A A A A A A A A
14 chr14_5158435 0 5158435 C C C C C C T T C C C C C C C C C C C C
14 chr14_5166807 0 5166807 G G G G G G G G G G A A G G G G G G G G
14 chr14_5175433 0 5175433 C C C C C C C C C C C C C T C C C C C C
14 chr14_5176986 0 5176986 G G A A A A G G G G G G G G G G G G G G
14 chr14_5181649 0 5181649 A A A A C C A A A A A A A A A A A A A A
14 chr14_5224940 0 5224940 T T T T T T T T T T C C T T T T T T T T
14 chr14_5233833 0 5233833 C C C C C C C C C C C C C C T T C C C C
14 chr14_5237841 0 5237841 A A A A A A A A A A A A A A A A T T A A
14 chr14_5243132 0 5243132 C C C C C C C C C G G G C C C C C C C C
14 chr14_5244408 0 5244408 G G A A A A G G G G G G G G G G G G G G
14 chr14_5245449 0 5245449 A A A A A A A A A A A A A A A A C C A A
14 chr14_5247819 0 5247819 A A A A A A A A A A A A A A A A G G A A
14 chr14_5257224 0 5257224 T T T T T T T T A T A A T T T T T T T T
14 chr14_5264610 0 5264610 C C C C C C C C C C C T C C T T C C C C
14 chr14_5270205 0 5270205 G G G G G G G G G G G G G G G G G T G G
14 chr14_5270559 0 5270559 A A G G G G A A A A A A A A A A A A A A
14 chr14_5271184 0 5271184 T T T T T T T T T T T T T T A A T T T T
14 chr14_5273523 0 5273523 C C C C C C C C C C C C C C T T C C C C
14 chr14_5276581 0 5276581 C C C C C C C C C C C C T T C C C C C C
14 chr14_5277862 0 5277862 C C C C C C C C A A A A C C C C C C C C
14 chr14_5280288 0 5280288 C T C C C C C C C C C C C C C C C C T T
14 chr14_5285061 0 5285061 C T C C C C C C C C C C C C C C C C C C
14 chr14_5286330 0 5286330 A G G G G G A A G G G G G G G G G G G G
14 chr14_5294620 0 5294620 C C C C C C C C G G G G C C C C C C C C
14 chr14_5297468 0 5297468 C C C C C C C C C C C C C C C C C T C C
14 chr14_5301110 0 5301110 A A A A A A A A G G G G A A A A A A A A
14 chr14_5307729 0 5307729 T T T T T T T T C T T T T T T T T T T T
14 chr14_5311881 0 5311881 A A A A A A A A A A A A A A A A G G A A
14 chr14_5314932 0 5314932 C C C C C C C C C C C C C C C T C C C C
14 chr14_5320498 0 5320498 C C C C C C C C C C C C C C A C C C C C
14 chr14_5325807 0 5325807 G G G G G G G G A G G G G G G G G G G G
14 chr14_5331038 0 5331038 A A A A A A A A G G G G A A A A A A A A
14 chr14_5331627 0 5331627 C C C C C C C C T T T T C C C C C C C C
14 chr14_5337203 0 5337203 G G G G G G G G G G G G A G G G G G G G
14 chr14_5339779 0 5339779 C C C C C C C C C C C C C T C C C C C C
14 chr14_5343187 0 5343187 C C C C C C C C T T T T C C C C C C C C
14 chr14_5344102 0 5344102 C C C C C C C C C C C C C C C C T T C C
14 chr14_5352663 0 5352663 A A C C C C A A A A A A A A A A A A A A
14 chr14_5354149 0 5354149 G G C C C C C C C C C C C C C C C C C C
14 chr14_5354618 0 5354618 A G G G G G G G G G G G G G G G G G G G
14 chr14_5363104 0 5363104 A A A A A A A A A A A G A A A A A A A A
14 chr14_5363425 0 5363425 T T T T G G T T T T T T T T T T T T T T
14 chr14_5366248 0 5366248 A A A A A A A A A A A A G G A A A A A A
14 chr14_5366337 0 5366337 G G G G G G A G G G G G G G G G G G G G
14 chr14_5387963 0 5387963 C C C C C C C C C C C C C C C C T T C C
14 chr14_5388812 0 5388812 A A A A A A A A A A A A G G A A A A A A
14 chr14_5390900 0 5390900 C C C C C C C C C C C C T T T T C C C C
14 chr14_5390995 0 5390995 T T T T T T T T G G G G T T T T T T T T
14 chr14_5398507 0 5398507 T T C C C C T T C C C C C C C C C C T T
14 chr14_5403294 0 5403294 C C C C C C C C C C C C T T T T T T C C
14 chr14_5408784 0 5408784 G G T T G G G G G G G G G G G G G G G G
14 chr14_5413435 0 5413435 C C C C C C C C C C C C C T C C C C C C
14 chr14_5413954 0 5413954 C C A A C C C C C C C C C C C C C C C C
14 chr14_5414453 0 5414453 A A A A A A A A A A A A A A A A G G A A
14 chr14_5414849 0 5414849 G G G G G G A G G G G G G G G G G G G G
14 chr14_5416508 0 5416508 C C C C C C C C C C C C T T C C C C C C
14 chr14_5419077 0 5419077 C C C C T T C C C C C C C T C C C C C C
14 chr14_5419334 0 5419334 C C C C C C T T C C C C C C C C C C C C
14 chr14_5421518 0 5421518 C C C C C C C C A C C C C C C C C C C C
14 chr14_5422854 0 5422854 C C C C C C C C T T T T C C C C C C C C
14 chr14_5423271 0 5423271 G T G G G G G G G G G G G G G G G G G G
14 chr14_5425439 0 5425439 C T T T T T T T T T T T T T T T T T T T
14 chr14_5432509 0 5432509 T T T T T T T T T T T T T T T T C C T T
14 chr14_5433277 0 5433277 G T T T T T T T T T T T T T T T T T T T
14 chr14_5435746 0 5435746 T T T T T T T T T T T T T T C C T T T T
14 chr14_5435770 0 5435770 T T T T T T T T T T C T T T T T T T T T
14 chr14_5439328 0 5439328 A A C C C C A A A A A A A A A A A A A A
14 chr14_5439830 0 5439830 A A C C C C A A A A A A A A A A A A A A
14 chr14_5446446 0 5446446 G G G G G G G G G G G G G G G G A G G G
14 chr14_5449510 0 5449510 G G G G G G G G C C C C G G G G G G G G
14 chr14_5451469 0 5451469 A A A A A A A A A C A A A A A A A A A A
14 chr14_5457977 0 5457977 C C C C C C C C C T C C C C C C C C C C
14 chr14_5471627 0 5471627 G G A A A A G G G G G G G G G G G G G G
14 chr14_5474378 0 5474378 C C C C G G C C C C C C C C C C C C C C
14 chr14_5476435 0 5476435 G G G G G G G G A A G G G G G G G G G G
14 chr14_5476885 0 5476885 C C C C C C T T C C C C C C C C C C C C
14 chr14_5485821 0 5485821 T T T T T T T T T T T T T T T T C C T T
14 chr14_5491464 0 5491464 C C C C C C C C C C C C C T C C C C C C
14 chr14_5497326 0 5497326 C C C C C C C T C C C C C C C C C C C C
14 chr14_5497895 0 5497895 G G G G G G G G G G G G A G G G A A G G
14 chr14_5511274 0 5511274 C C C C C C C C T T T T C C C C C C C C
14 chr14_5511429 0 5511429 T T C C C C T T C C C C C C C C C C T T
14 chr14_5511497 0 5511497 G G G G G G G G T T T T G G G G G G G G
14 chr14_5512246 0 5512246 A A G G G G A A G G G G G G G G G G A A
14 chr14_5515636 0 5515636 A A A A A A A A G G G G A A A A A A A A
14 chr14_5527538 0 5527538 A A C C C C A A A A A A A A A A A A A A
14 chr14_5531225 0 5531225 C C T T C C C C C C C C C C C C C C C C
14 chr14_5532450 0 5532450 T T T T T T T T T T T T T T C C T T T T
14 chr14_5534228 0 5534228 G G G G G G G G G G G G G G A A G G G G
14 chr14_5542869 0 5542869 G G G G G G G G G G G G G T G G G G G G
14 chr14_5557443 0 5557443 A A A A A A A A G G G G A A A A A A A A
14 chr14_5561790 0 5561790 C C C C C C C C T T T T C C C C C C C C
14 chr14_5564977 0 5564977 A A A A A A A A C C C C A A A A A A A A
14 chr14_5565700 0 5565700 C C C C C C C C C C C C C C C T C C C C
14 chr14_5579693 0 5579693 A A A A A A A A A A A A G G G G G G A A
14 chr14_5580761 0 5580761 G G G G G G G G C C C C G G G G G G G G
14 chr14_5585493 0 5585493 A A A A A A A A A A A A A T A A A A A A
14 chr14_5588524 0 5588524 G G G G A A G G G G G G G G G G G G G G
14 chr14_5589167 0 5589167 C C C C C C C C C C C C C T T T C C C C
14 chr14_5589356 0 5589356 G G G G G G G G A A A A A G A A G G G G
14 chr14_5597926 0 5597926 C C C C C C T T C C C C C C C C C C C C
14 chr14_5604113 0 5604113 T T T T T T T T T T T T T T C T T T T T
14 chr14_5619198 0 5619198 C C C C T T C C C C C C C C C C C C C C
14 chr14_5623366 0 5623366 A A A A A A A A G G G G A A A A A A A A
14 chr14_5623964 0 5623964 C C T T T T C C T T T T T T T T T T C C
14 chr14_5628146 0 5628146 A A A A A A A A G G G G A A A A A A A A
14 chr14_5641831 0 5641831 C C C C C C C C C C C C C C C C G G C C
14 chr14_5645831 0 5645831 G G G G G G G G G G G G T T T T T T G G
14 chr14_5660473 0 5660473 A A A A A A A A A A A A A A A G A A A A
14 chr14_5672037 0 5672037 G G G G G G G G G G G G G G G G A A G G
14 chr14_5678357 0 5678357 A A A A A A A A C C C C A A A A A A A A
14 chr14_5694930 0 5694930 A A A A A A A A A A A A A G A A A A A A
14 chr14_5699556 0 5699556 T T T T T T T T T T T T A T A A T T T T
14 chr14_5705471 0 5705471 T T T T T T T T G G G G T T T T T T T T
14 chr14_5712970 0 5712970 T T C C C C T T C C C C C C C C C C T T
14 chr14_5713983 0 5713983 C C A A A A C C A A A A A A A A A A C C
14 chr14_5719868 0 5719868 A A A A A A A A G G G G A A A A A A A A
14 chr14_5720609 0 5720609 C C C C C C T T C C C C C C C C C C C C
14 chr14_5722282 0 5722282 T T T T T T T T T T C T T T T T T T T T
14 chr14_5725326 0 5725326 T T A A A A A A A A A A A A A A A A T T
14 chr14_5727719 0 5727719 C C C C C C C C T T T T C C C C C C C C
14 chr14_5728373 0 5728373 T T T T T T T T T T T T T T G T T T T T
14 chr14_5733098 0 5733098 T T T T T T T T C T T T T T T T T T T T
14 chr14_5733893 0 5733893 G G G G G G G G A A A A G G G G G G G G
14 chr14_5734426 0 5734426 G G C C C C G G G G G G C C C C C C G G
14 chr14_5736687 0 5736687 A G A A A A A G A A A A A A A A A A G G
14 chr14_5736902 0 5736902 G G A A A A G G A A A A A A A A A A G G
14 chr14_5742593 0 5742593 C C C C C C C C C C C T C C C C C C C C
14 chr14_5742966 0 5742966 G G G G C C G G G G G G G G G G G G G G
14 chr14_5746721 0 5746721 G G G G G G G G C C C C G G G G G G G G
14 chr14_5758217 0 5758217 C C C C C C C C A A A A C C C C C C C C
14 chr14_5759801 0 5759801 C C C C C C C C C T C T C C C C C C C C
14 chr14_5766295 0 5766295 C C T T C C C C C C C C C C C C C C C C
14 chr14_5771888 0 5771888 C C C C C C C C C C C C C C C T C C C C
14 chr14_5772455 0 5772455 A A A A A A A A A A A A A A A A A C A A
14 chr14_5773172 0 5773172 C C C C C C C C C C C C C G C C C C C C
14 chr14_5782243 0 5782243 G G G G G G G G G G G G A G G G G G G G
14 chr14_5784075 0 5784075 C G G G G G C G G G G G G G G G G G G G
14 chr14_5787157 0 5787157 A A A A A A A A G G G G A A A A A A A A
14 chr14_5793632 0 5793632 C C C C C C C C C C C C C C G G C C C C
14 chr14_5797464 0 5797464 C C C C C C C C C C A C C C C C C C C C
14 chr14_5799358 0 5799358 T T T T T T T T T T T T C C C C T T T T
14 chr14_5804689 0 5804689 C C C C C C C C A A A A C C C C C C C C
14 chr14_5805049 0 5805049 T T T T T T T T T T T T T T T T C C T T
14 chr14_5811011 0 5811011 G G G G G G G G G G G G G G G G C C G G
14 chr14_5812045 0 5812045 A A A A A A A A A A A A A A A A G G A A
14 chr14_5818715 0 5818715 T T C C C C T T T T T T T T T T T T T T
14 chr14_5831159 0 5831159 C C C C C C C C C C C C C C C C T T C C
14 chr14_5864047 0 5864047 T T T T T T C C T T T T T T T T T T T T
14 chr14_5865183 0 5865183 C T T T T T T T T T T T T T T T T T T T
14 chr14_5865488 0 5865488 A A A A A A A A A A A C A A A A A A A A
14 chr14_5890132 0 5890132 C C C C C C C T C C C C C C C C C C C C
14 chr14_5894507 0 5894507 G G G G G G A G G G G G G G G G G G G G
14 chr14_5911908 0 5911908 C C C C C C C C C C C T C C C C C C C C
14 chr14_5940066 0 5940066 A A G G A A A A A A A A A A A A A A A A
14 chr14_5958595 0 5958595 C C C C C C C C C T C C C C C C C C C C
14 chr14_5959008 0 5959008 C C C C C C C C C C C C C T C C C C C C
14 chr14_5959832 0 5959832 A A A A A A A A T T T T A A A A A A A A
14 chr14_5961385 0 5961385 T T C C C C C C C C C C C C C C C C C C
14 chr14_5963585 0 5963585 G G A A G G G G G G G G G G G G G G G G
14 chr14_5972091 0 5972091 A A A A A A A A A A T T A A A A A A A A
14 chr14_5979313 0 5979313 C C C C C C C C T T T T C C C C C C C C
14 chr14_5979852 0 5979852 C C C C C C C C T T T T C C C C C C C C
14 chr14_5986042 0 5986042 A A G G G G A A A A A A A A A A A A A A
14 chr14_5987810 0 5987810 G G G G G G G G G G G G G G G G A G G G
14 chr14_5988400 0 5988400 C C C C C C C C C C C C C T C C C C C C
14 chr14_5989201 0 5989201 C C T T T T C C C C C C C C C C C C C C
14 chr14_5992928 0 5992928 C C C C C C C C C C C C C G C C C C C C
14 chr14_5993144 0 5993144 G G G G A A G G G G G G G G G G G G G G
14 chr14_5999737 0 5999737 T T T T T T T T G G G G T T T T T T T T
14 chr14_5999809 0 5999809 G G G G G G G G A A A A G G G G G G G G
14 chr14_5999851 0 5999851 G G G G G G G G G G G G G G A G G G G G
14 chr14_6006630 0 6006630 G G G G A A G G G G G G G G G G G G G G
14 chr14_6006860 0 6006860 C C C C C C C C G G G G C C C C C C C C
14 chr14_6008965 0 6008965 C C C C C C C C C C C C C C C C C T C C
14 chr14_6009315 0 6009315 A A C C A A A A A A A A A A A A A A A A
14 chr14_6012200 0 6012200 C C C C C C A A C C C C C C C C C C A A
14 chr14_6012939 0 6012939 T T T T T T T T T T T T C C T T T T T T
14 chr14_6013330 0 6013330 C C C C C C C C A A A A C C C C C C C C
14 chr14_6014798 0 6014798 T T T T T T T T A A A A T T T T T T T T
14 chr14_6020366 0 6020366 A A C C C C A A C C C C C C C C C C A A
14 chr14_6023803 0 6023803 T T T T T T T T T T T T T T T T A T T T
14 chr14_6035951 0 6035951 C C C C C C C T C C C C C T C C C C C C
14 chr14_6040036 0 6040036 T T T T T T T T C C C C T T T T T T T T
14 chr14_6040092 0 6040092 A A G G A A A A A A A A A A A A A A A A
14 chr14_6045347 0 6045347 A A G G G G A A G G G G G G G G G G A A
14 chr14_6051490 0 6051490 G G G G G G G G T T T T G G G G G G G G
14 chr14_6055196 0 6055196 C C C C C C C C T T T T C C C C C C C C
14 chr14_6055989 0 6055989 A A A A A A A A G G G G A A A A A A A A
14 chr14_6060670 0 6060670 A A A A A A A A A A A A A G A A A A A A
14 chr14_6061224 0 6061224 T T T T T T T T C C C C T T T T T T T T
14 chr14_6061775 0 6061775 G G C C G G G G G G G G G G G G G G G G
14 chr14_6062643 0 6062643 G G G G G G G G A A A A G G G G G G G G
14 chr14_6063333 0 6063333 C C C C C C C C C C C C C C C C T T C C
14 chr14_6070022 0 6070022 C C C C C C C C C T C C C C C C C C C C
14 chr14_6070829 0 6070829 C C T T C C C C C C C C C C C C C C C C
14 chr14_6071517 0 6071517 G G G G G G A A G G G G G G G G G G G G
14 chr14_6072928 0 6072928 C T C C C C C C C C C C C C C C C C C C
14 chr14_6073588 0 6073588 T T T T T T C T T T T T T T T T T T T T
14 chr14_6076016 0 6076016 A A A A A A A A G G G G A A A A A A A A
14 chr14_6078964 0 6078964 C C T T C C C C C C C C C C C C C C C C
14 chr14_6078969 0 6078969 T T T T T T T T C C C C T T T T T T T T
14 chr14_6082862 0 6082862 T T T T T T C C T T T T T T T T T T T T
14 chr14_6094366 0 6094366 C C C C C C C C C C C C T T C C C C C C
14 chr14_6098250 0 6098250 T T T T T T T T C C C C T T T T T T T T
14 chr14_6098282 0 6098282 C C C C C C C C T T T T C C C C C C C C
14 chr14_6107308 0 6107308 G G G G G G G G G G G G A A G G G G G G
14 chr14_6108372 0 6108372 T T T T T T T T C C C C T T T T T T T T
14 chr14_6110233 0 6110233 C C C C C C C C G G G G C C C C C C C C
14 chr14_6121115 0 6121115 G T T T T T T T T T T T T T T T T T T T
14 chr14_6127310 0 6127310 C C C C C C C C G G C C C C C C C C C C
14 chr14_6129072 0 6129072 C C C C C C C C T T T T C C C C C C C C
14 chr14_6130174 0 6130174 C C C C C C C T C C C C C C C C C C C C
14 chr14_6132849 0 6132849 G G G G G G G G G G G G G T G G G G G G
14 chr14_6134251 0 6134251 G G G G G G G G G G G G G G A A G G G G
14 chr14_6136201 0 6136201 C C T T T T C C C C C C C C C C C C C C
14 chr14_6137553 0 6137553 C C T T T T C C C C C C T T T T T T C C
14 chr14_6138939 0 6138939 C C T T T T C C C C C C C C C C C C C C
14 chr14_6141553 0 6141553 T T T T T T T T G T T T T T T T T T T T
14 chr14_6145004 0 6145004 G G G G G G G G G G A A G G G G G G G G
14 chr14_6151154 0 6151154 G G G G T T G G G G G G G G G G G G G G
14 chr14_6151223 0 6151223 T T T T T T T T T T T T T T C C T T T T
14 chr14_6153158 0 6153158 C C C C C C C C T T T T C C C C C C C C
14 chr14_6154300 0 6154300 G G G G G G G G G G G G G T G G G G G G
14 chr14_6155788 0 6155788 G G G G G G G G G G G G G G G G A A G G
14 chr14_6156548 0 6156548 G G G G G G G G G G G G G G A A G G G G
14 chr14_6157837 0 6157837 G G G G G G G G G G G G G G G G A A G G
14 chr14_6169838 0 6169838 G G G G G G G G T T T T G G G G G G G G
14 chr14_6170408 0 6170408 C C C C T T C C C C C C C C C C C C C C
14 chr14_6170843 0 6170843 C C C C C C C C C C C C T T C C C C C C
14 chr14_6172226 0 6172226 T T T T T T T T C C C C T T T T T T T T
14 chr14_6177781 0 6177781 G G G G G G G G G G G G G G A A G G G G
14 chr14_6180016 0 6180016 A A G G G G A A G G G G G G G G G G A A
14 chr14_6180603 0 6180603 G G G G G G G G A A A A G G G G G G G G
14 chr14_6183686 0 6183686 C C C C C C C C C C C C T T C C C C C C
14 chr14_6186293 0 6186293 A A G G G G A A G G G G G G G G G G A A
14 chr14_6191389 0 6191389 G G T T T T G G T T T T T T T T T T G G
14 chr14_6195745 0 6195745 C C C C C C C C C C C C T T C C C C C C
14 chr14_6196055 0 6196055 G G G G G G G G G T G T G G G G G G G G
14 chr14_6196474 0 6196474 T T T T T T T T C T C C T T T T T T T T
14 chr14_6198729 0 6198729 T T T T T T T T C C C C T T T T T T T T
14 chr14_6202235 0 6202235 C C C C C C C C C C C C C C C C A C C C
14 chr14_6204900 0 6204900 G G G G G G G G T T T T G G G G G G G G
14 chr14_6206552 0 6206552 A A A A A A A A C C C C A A A A A A A A
14 chr14_6206804 0 6206804 C C C C C C C C C C C C C C C C A A C C
14 chr14_6234782 0 6234782 C C C C C C C C C G C C C C C C C C C C
14 chr14_6241854 0 6241854 G G G G G G G G A A A A G G G G G G G G
14 chr14_6243922 0 6243922 G G G G G G G G T T T T G G G G G G G G
14 chr14_6247306 0 6247306 A A A A A A A A A A A C A A A A A A A A
14 chr14_6248909 0 6248909 G G G G G G G G G G T T G G G G G G G G
14 chr14_6258711 0 6258711 C C C C C C C C C C C C C T C C C C C C
14 chr14_6262279 0 6262279 C C T T T T C C T T T T T T T T T T C C
14 chr14_6265109 0 6265109 G G G G G G G G G G G G C C G G C C G G
14 chr14_6266536 0 6266536 C C C C C C C C C C C C T T T T T T C C
14 chr14_6266782 0 6266782 A A A A A A A A G G G G A A A A A A A A
14 chr14_6269340 0 6269340 C C A A C C C C C C C C C C C C C C C C
14 chr14_6269679 0 6269679 T T T T T T T T G T G T T T T T T T T T
14 chr14_6270108 0 6270108 C C C C C C C C C C C C C C T T C C C C
14 chr14_6271932 0 6271932 C C A A A A C C A A A A A A A A A A C C
14 chr14_6286437 0 6286437 T T T T T T T T C T T T T T T T T T T T
14 chr14_6292638 0 6292638 C C C C C C T T C T C C C C C C C C C C
14 chr14_6301653 0 6301653 G G G G G G G G T T T T G G G G G G G G
14 chr14_6304731 0 6304731 T T T T T T T T T T T T T T G G T T T T
14 chr14_6306466 0 6306466 A G G G G G A A G G G G G G G G G G A A
14 chr14_6318528 0 6318528 G G G G G G G G G G G G C C C C C C G G
14 chr14_6321735 0 6321735 T T T T C C T T T T T T T T T T T T T T
14 chr14_6324868 0 6324868 C C A A A A C C C C C C A A A A A A C C
14 chr14_6327862 0 6327862 G G G G G G G G G G G G G G A A G G G G
14 chr14_6328304 0 6328304 G G G G G G G G G G G G G G G G A G G G
14 chr14_6336544 0 6336544 G G G G G G G G G G G G G G C G G G G G
14 chr14_6337562 0 6337562 C C C C C C C C C C C C C C T T C C T T
14 chr14_6340756 0 6340756 C C T T T T C T T T T T T T T T T T T T
14 chr14_6343072 0 6343072 C C C C C C C C C C C C C C T T C C C C
14 chr14_6346044 0 6346044 T T T T T T T T T T G T T T T T T T T T
14 chr14_6347264 0 6347264 C C A C C C C C C C C C C C C C C C C C
14 chr14_6349224 0 6349224 T T T T T T T T G T T T T T T T T T T T
14 chr14_6355328 0 6355328 A A A A G G A A A A A A A A A A A A A A
14 chr14_6362543 0 6362543 C T C C C C T T C C C C C C C C C T C C
14 chr14_6363560 0 6363560 C C C C T T C C C C C C C C C C C C C C
14 chr14_6365506 0 6365506 G G C C C C G G C C C C G G G G G G G G
14 chr14_6368915 0 6368915 C C C C C C C C C C C C C T C C C C C C
14 chr14_6372241 0 6372241 T T T T T T T T C C C C T T T T T T T T
14 chr14_6372857 0 6372857 A A A A A A A A G G G G A A A A A A A A
14 chr14_6374966 0 6374966 C C C C C C C T C C C C C C C C C C C C
14 chr14_6380780 0 6380780 C C C C T T C C C C C C C C C C C C C C
14 chr14_6384195 0 6384195 T T T T T T T T C T T T T T T T T T T T
14 chr14_6384221 0 6384221 G G G G G G G G G T G G G G G G G G G G
14 chr14_6385162 0 6385162 T T C C T T T T T T T T T T T T T T T T
14 chr14_6403649 0 6403649 T T T T T T T T C C C C C C C C C C T T
14 chr14_6410370 0 6410370 G G G G G G G G G G G G G G T T G G G G
14 chr14_6412364 0 6412364 C C C C C C C C T T T T C C C C C C C C
14 chr14_6421272 0 6421272 C C C C T T C C C C C C C C C C C C C C
14 chr14_6435152 0 6435152 C C C C C C C C C C C C C C C C C T C C
14 chr14_6438371 0 6438371 C T C C C C C C C C C C C C C C C C C C
14 chr14_6440852 0 6440852 C C C C C C C C C C C C C G C C C C C C
14 chr14_6452977 0 6452977 T T T T T T T T C T T T T T T T T T T T
14 chr14_6453087 0 6453087 A A A A A A A A A G A A A A A A A A A A
14 chr14_6455911 0 6455911 T T T T T T T T T T T T C T T T T T T T
14 chr14_6460087 0 6460087 A A A A A A A A A C A A A A A A A A A A
14 chr14_6461271 0 6461271 G G G G G G G G G G G G G G G G A A G G
14 chr14_6465323 0 6465323 A A A A A A A A A A A A A A A A C C A A
14 chr14_6466680 0 6466680 C C C C C C C C C C C C T T T T C C C C
14 chr14_6472082 0 6472082 T T T T T T T T T T T T C T T T T T T T
14 chr14_6489921 0 6489921 G G G G G G G G T T T T G G G G G G G G
14 chr14_6499539 0 6499539 T T T T T T T T C C C C T T T T T T T T
14 chr14_6501009 0 6501009 C C C C C C C C C C C C C C A C C C C C
14 chr14_6501325 0 6501325 C C C C C C C C C C C T C C C C C C C C
14 chr14_6506228 0 6506228 C C C C C C C C A C C C C C C C C C C C
14 chr14_6523397 0 6523397 G G G G G G G G G G G G G G G G A A G G
14 chr14_6526010 0 6526010 C C C C C C C C T T T T C C C C C C C C
14 chr14_6530464 0 6530464 C C C C C C T T C C C C C C C C C C T T
14 chr14_6535227 0 6535227 C G C C C C C G C C C C C C C C C C C C
14 chr14_6536480 0 6536480 T T T T T T T T A A A A T T T T T T T T
14 chr14_6537295 0 6537295 A A A A A A A A A G A G A A A A A A A A
14 chr14_6545215 0 6545215 A A A A A A A A A A A A A A A T A A A A
14 chr14_6554193 0 6554193 G G G G G G G G G G A A G G G G G G G G
14 chr14_6556818 0 6556818 C C C C C C C C T T C C C C C C C C C C
14 chr14_6565126 0 6565126 A A A A A A A A A C A A A A A A A A A A
14 chr14_6565486 0 6565486 C C T T T T C C C C C C C C C C C C C C
14 chr14_6568813 0 6568813 T T T T T T T T C C C C T T T T T T T T
14 chr14_6569262 0 6569262 A A A A A A A A A T A T A A A A A A A A
14 chr14_6574913 0 6574913 C T C C C C C C T T T T C T C C C C T T
14 chr14_6586408 0 6586408 G G G G G G G G G G G G C C G G C C G G
14 chr14_6596691 0 6596691 C T C C C C C C C C C C C C C C C C C C
14 chr14_6600123 0 6600123 C C C C C C C C C C C C C C C C A A C C
14 chr14_6601803 0 6601803 C C C C C C C C C C C C C T C C C C C C
14 chr14_6602667 0 6602667 A A A A A A A A A A A A A A A A A G A A
14 chr14_6607229 0 6607229 G G G G G G G G A A A A G G G G G G G G
14 chr14_6608116 0 6608116 A A A A A A A A A A A G A A A A A A A A
14 chr14_6609304 0 6609304 A A G G A A A A A A A A A A A A A A A A
14 chr14_6610286 0 6610286 C C T T T T T T T T T T T T T T T T T T
14 chr14_6612396 0 6612396 C C C C T T C C C C C C C C C C C C C C
14 chr14_6612975 0 6612975 G G A A A A G G G G G G A A A A A A G G
14 chr14_6617709 0 6617709 T T T T T T T T T T T T T T T T C T T T
14 chr14_6622049 0 6622049 G G G G A A G G G G G G G G G G G G G G
14 chr14_6624795 0 6624795 C C C C T T C C C C C C C C C C C C C C
14 chr14_6641519 0 6641519 T T T T T T T T T T T T C T T T T T T T
14 chr14_6645949 0 6645949 T T T T T T T T C C C C T T T T T T T T
14 chr14_6649138 0 6649138 C C C C C C C C C C C C C T C C C C C C
14 chr14_6649856 0 6649856 G G G G G G G G T T T T G G G G G G G G
14 chr14_6656558 0 6656558 C C C T C C C C C C C C C C C C C C C C
14 chr14_6668474 0 6668474 A A A A A A A A A A A A A G A A A A A A
14 chr14_6671278 0 6671278 C C T T T T C C T T T T T T T T T T C C
14 chr14_6680212 0 6680212 G G G G G G G G G G G T G G G G G G G G
14 chr14_6685065 0 6685065 T T T T T T T T C T C T T T T T T T T T
14 chr14_6687273 0 6687273 T T T T T T T T T T T T C T T T T T T T
14 chr14_6689662 0 6689662 A C A A A A A A A A A A A A A A A A C C
14 chr14_6691476 0 6691476 C T C C C C C C C C C C C C C C C C C C
14 chr14_6692871 0 6692871 A A A A A A A A G G G G A A A A A A A A
14 chr14_6703457 0 6703457 A A A A A A A A G G G G A A A A A A A A
14 chr14_6704075 0 6704075 G G G G G G G G G G G G A G G G G G G G
14 chr14_6710136 0 6710136 G G G G G G G G G G A G G G G G G G A A
14 chr14_6710264 0 6710264 C C C C C C C C C C C C G G G G C C C C
14 chr14_6713470 0 6713470 T T T T T T T T T T T T G T T T T T T T
14 chr14_6720349 0 6720349 C C C C C C C C C C C C C C C C C T C C
14 chr14_6725937 0 6725937 C C C C C C C C T T T T C C C C C C C C
14 chr14_6730061 0 6730061 C C C C C C C C C C C T C C C C C C C C
14 chr14_6731119 0 6731119 G G G G G G G G A A A G G G G G G G G G
14 chr14_6735344 0 6735344 C C C C C C C C T T T T C C C C C C C C
14 chr14_6742193 0 6742193 C C C C G G C C C C C C C C C C C C C C
14 chr14_6747351 0 6747351 G G C C G G G G G G G G G G G G G G G G
14 chr14_6756060 0 6756060 G G G G G G G G G G G G A G G G G G G G
14 chr14_6757869 0 6757869 G G G G G G G G G G G G A G G G G G G G
14 chr14_6758405 0 6758405 T T T T T T T T C C C C T T T T T T T T
14 chr14_6759452 0 6759452 G G G G A A G G G G G G G G G G G G G G
14 chr14_6762108 0 6762108 G G G G G G A G G G G G G G G G G G G G
14 chr14_6768943 0 6768943 C C C C C C C C C C C C C C C C C T C C
14 chr14_6779185 0 6779185 G G T T T T G G G G G G G G G G G G G G
14 chr14_6780702 0 6780702 G G G G G G G G A G G G G G G G G G G G
14 chr14_6783049 0 6783049 A A A A A A A A A A A A A G A A A A A A
14 chr14_6786603 0 6786603 A G G G G G G G G G G G G G G G G G G G
14 chr14_6787621 0 6787621 A A G G G G G G A A A A G G G G G G A A
14 chr14_6791308 0 6791308 T T T T T T T T C T T T T T T T T T T T
14 chr14_6792551 0 6792551 C C C C C C C C A A A A C C C C C C C C
14 chr14_6793013 0 6793013 G G G G G G G G A A A A G G G G G G G G
14 chr14_6793020 0 6793020 C C C C C C C C T T T T C C C C C C C C
14 chr14_6793199 0 6793199 T T T T T T T T C C C C T T T T T T T T
14 chr14_6801881 0 6801881 T T T T T T T T T T T T C T T T T T T T
14 chr14_6805590 0 6805590 T T T T T T T T A A A A T T T T T T T T
14 chr14_6807244 0 6807244 G G G G G G G G C C C C G G G G G G G G
14 chr14_6810417 0 6810417 C C C C C C C C A C C C C C C C C C C C
14 chr14_6813520 0 6813520 G G G G G G G G G G G G G G G G A G G G
14 chr14_6815111 0 6815111 T T T T T T T T G G G G T T T T T T T T
14 chr14_6817632 0 6817632 C C C C C C C C T T T T C C C C C C C C
14 chr14_6817805 0 6817805 G G G G G G G G G G G G G G G G A G G G
14 chr14_6817847 0 6817847 G G G G A A G G G G G G G G G G G G G G
14 chr14_6818469 0 6818469 C C C C C C C C C C C C T T T T C T C C
14 chr14_6838634 0 6838634 A A A A A A A A G G G G A A A A A A A A
14 chr14_6845861 0 6845861 C C A A A A C C C C C C C C C C C C C C
14 chr14_6846593 0 6846593 G G G G G G G G G G G G G G G G A A G G
14 chr14_6850831 0 6850831 C C C C C C C C C C C C C C C C C T C C
14 chr14_6853535 0 6853535 T T G G G G T T G G G G G G G G G G T T
14 chr14_6856479 0 6856479 T T T T T T T T C C C C T T T T T T T T
14 chr14_6858133 0 6858133 G G G G G G G G G G G G A G G G G G G G
14 chr14_6865554 0 6865554 G G G G G G G G A A A A G G G G G G G G
14 chr14_6870079 0 6870079 C C C C C C A A C C C C C C C C C C C C
14 chr14_6875198 0 6875198 G G G G G G G G G G G G G T G G G G G G
14 chr14_6886844 0 6886844 G G G G A A G G G G G G G G G G G G G G
14 chr14_6898302 0 6898302 C C C C C C C C C C C C C C C C C T C C
14 chr14_6901286 0 6901286 A A A A A A A A G G G G A A A A A A A A
14 chr14_6901774 0 6901774 C C C C C C C C C C C C C C A C C C C C
14 chr14_6902867 0 6902867 T T T T T T T T T T T T G T T T T T T T
14 chr14_6909080 0 6909080 G G G G G G G G G G G G G G C G G G G G
14 chr14_6915812 0 6915812 C T C C C C C C C C C C C C C C C C C C
14 chr14_6920318 0 6920318 A A A A A A A A G G G G A A A A A A A A
14 chr14_6924295 0 6924295 G G G G G G G G G G G G C C C C C C G G
14 chr14_6924322 0 6924322 T T T T T T T T T T T T T T T T A A T T
14 chr14_6932967 0 6932967 A A A A A A A A G G G G A A A A A A A A
14 chr14_6933385 0 6933385 T T C C C C T T T T T T C C C C C C T T
14 chr14_6933862 0 6933862 G G G G G G G G G G A G G G G G G G G G
14 chr14_6935477 0 6935477 A G G G G G G G A A G G G G G G G G A A
14 chr14_6938578 0 6938578 T T T T T T T T T T A A T T T T T T T T
14 chr14_6951403 0 6951403 G G A A A A G G G G G G G G G G G G G G
14 chr14_6953697 0 6953697 A A A T A A A A A A A A A A A A A A A A
14 chr14_6964520 0 6964520 C C C C C C C C C C C C C C C C T T C C
14 chr14_6976878 0 6976878 A A G G G G A A G G G G G G G G G G A A
14 chr14_6977359 0 6977359 C C C C C C C C T T T T C C C C C C C C
14 chr14_6981420 0 6981420 C C T T C C C C C C C C C C C C C C C C
14 chr14_6986898 0 6986898 A A A A G G A A A A A A A A A A A A A A
14 chr14_6995972 0 6995972 G G G G G G G G A A A A G G G G G G G G
14 chr14_7009720 0 7009720 A A A A T T A A A A A A A A A A A A A A
14 chr14_7012980 0 7012980 T T T T T T T T T T T T C T T T T T T T
14 chr14_7014576 0 7014576 G G G G G G G G C C C C G G G G G G G G
14 chr14_7022107 0 7022107 A A A A A A A A G G A G G G G G G G A A
14 chr14_7024988 0 7024988 T T T T T T T T T T T T T T T T G G T T
14 chr14_7027878 0 7027878 G G G G G G G G T T T T G G G G G G G G
14 chr14_7032284 0 7032284 T T T T T T T T C C C C C C C C C C T T
14 chr14_7036007 0 7036007 C C C C C C C C C G C C C C C C C C C C
14 chr14_7038718 0 7038718 T T T T T T T T C C C C T T T T T T T T
14 chr14_7040841 0 7040841 C C C C C C C G C C C C C C C C C C C C
14 chr14_7046030 0 7046030 G G G G G G G G C C C C G G G G G G G G
14 chr14_7048825 0 7048825 C C C C T T C C C C C C C C C C C C C C
14 chr14_7049986 0 7049986 G G C C G G G G G G G G G G G G G G G G
14 chr14_7051031 0 7051031 G G G G G G G G A A A A G G G G G G G G
14 chr14_7051080 0 7051080 G G G G G G G G A A A A G G G G G G G G
14 chr14_7051131 0 7051131 C C C C C C C C C C C T C C C C C C C C
14 chr14_7051864 0 7051864 G G G G G G G G G G G G A A G G G G G G
14 chr14_7052669 0 7052669 C C C C C C C C C C C C T T C C C C C C
14 chr14_7053730 0 7053730 C C C C C C C C C C C C C C C C T T C C
14 chr14_7054264 0 7054264 G G G G G G G G T T T T G G G G G G G G
14 chr14_7055482 0 7055482 C C C C C C C C C C C C C T C C C C C C
14 chr14_7055822 0 7055822 C C C C C C C C C C C C A C C C C C C C
14 chr14_7057223 0 7057223 C C C C C C C C C C C C C C A C C C C C
14 chr14_7062890 0 7062890 C T T T T T C T T T T T T T T T T T T T
14 chr14_7065016 0 7065016 A A G G G G A A A A A A A A A A A A A A
14 chr14_7068697 0 7068697 A A A A A A A A A A A A A A A A A G A A
14 chr14_7074151 0 7074151 G G G G G G G G G G G G G G G G A G G G
14 chr14_7080598 0 7080598 C C C C T T C C C C C C C C C C C C C C
14 chr14_7080660 0 7080660 C C C C C C C C C C C C C C G G C C C C
14 chr14_7082564 0 7082564 G G G G C C G G G G G G G G G G G G G G
14 chr14_7084674 0 7084674 G G G G G G G G G G G G G G A A G G G G
14 chr14_7088359 0 7088359 G G G G G G G G G G G G G G A A G G G G
14 chr14_7091043 0 7091043 A A A A A A A A A A A A A G A A A A A A
14 chr14_7091808 0 7091808 C C C C C C C C C C C C C T C C C C C C
14 chr14_7092965 0 7092965 T T T T T T T T T T T T T T C T T T T T
14 chr14_7095389 0 7095389 G G G G G G G G A A A A G G G G G G G G
14 chr14_7099770 0 7099770 C C C C C C C C C C C C C T C C C C C C
14 chr14_7105428 0 7105428 C C C C C C C C C T T T C C C C C C C C
14 chr14_7111415 0 7111415 G G G G G G G G G G G G C G G G G G G G
14 chr14_7113738 0 7113738 C C C C A A C C C C C C C C C C C C C C
14 chr14_7115232 0 7115232 G G G G G G G G G G G G G G G G T T G G
14 chr14_7120313 0 7120313 G G G G C C G G G G G G G G G G G G G G
14 chr14_7124743 0 7124743 C C C C C C C C G G G G C C C C C C C C
14 chr14_7135105 0 7135105 T T T T T T T T T T T T G G G G G G T T
14 chr14_7138528 0 7138528 G G G G G G G G G G G G G G G G A A G G
14 chr14_7139597 0 7139597 T T T T T T T T C C C C T T T T T T T T
14 chr14_7139633 0 7139633 G G G G G G G G G G G G G G A A G G G G
14 chr14_7141057 0 7141057 C G C C C C C G C C C C C C C C C C C C
14 chr14_7146110 0 7146110 A A A A A A A A A G A A A A A A A A A A
14 chr14_7146202 0 7146202 G G G G G G G G C G C C G G G G G G G G
14 chr14_7152444 0 7152444 T T T T T T T T T T T T C C C C C C T T
14 chr14_7154297 0 7154297 C C C C C C C C T T T T C C C C C C C C
14 chr14_7157812 0 7157812 C C C C C C C C T T C T C C C C C C C C
14 chr14_7158352 0 7158352 C C C C C C C C T T C T C C C C C C C C
14 chr14_7163096 0 7163096 C T C C C C C T C C C C C C C T C C T T
14 chr14_7167331 0 7167331 C C C C C C C C C C C T C C C C C C C C
14 chr14_7171472 0 7171472 G G G G G G G G G G G G G G C C G G G G
14 chr14_7173099 0 7173099 C C A A A A C C C C C C C C C C C C C C
14 chr14_7173968 0 7173968 C T C C C C C C C C C C C C C C C C C C
14 chr14_7173985 0 7173985 T T T T T T C T T T T T T T T T T T C C
14 chr14_7175718 0 7175718 C C C C C C C C C C A C C C C C C C C C
14 chr14_7176949 0 7176949 C C C C C C C C C C C C C C C C A A C C
14 chr14_7179230 0 7179230 C C A A A A C C A A A A C C C C C C C C
14 chr14_7181201 0 7181201 G G G G G G G G G G G G G G G G A A G G
14 chr14_7181399 0 7181399 C C C C C C C C C C C C C C T T C C C C
14 chr14_7194830 0 7194830 G G G G G G G G G G G G G G A A G G G G
14 chr14_7195116 0 7195116 G G T T T T G G T T T T T T T T T T G G
14 chr14_7196632 0 7196632 T T C C T T T T T T T T T T T T T T T T
14 chr14_7205427 0 7205427 G G G G G G G G A G G G G G G G G G G G
14 chr14_7207840 0 7207840 T T A A T T T T T T T T T T T T T T T T
14 chr14_7211773 0 7211773 A A A A A A A A G G G G A A A A A A A A
14 chr14_7214634 0 7214634 A A A A A A A A A A A A A A A G A A A A
14 chr14_7220056 0 7220056 A A A A A A A A A A A A C C C C C C A A
14 chr14_7223590 0 7223590 C C C C C C C C C C C C C T C C C C C C
14 chr14_7232991 0 7232991 G G A A A A G G G G G G G G G G G G G G
14 chr14_7234618 0 7234618 C C C C C C C T C C C C C C C C C C C C
14 chr14_7237251 0 7237251 C C C C C C C C A A A A C C C C C C C C
14 chr14_7254741 0 7254741 C C C C C C C C C C C G C C C C C C C C
14 chr14_7265779 0 7265779 C C C C C C C C T T T T C C C C C C C C
14 chr14_7269979 0 7269979 A A G G A A A A A A A A A A A A A A A A
14 chr14_7270681 0 7270681 G G G G G G G G C C C C G G G G G G G G
14 chr14_7271015 0 7271015 C C C C C C C C C C C C C C C T C C C C
14 chr14_7271189 0 7271189 C C C C C C C C C C C C T T C C C C C C
14 chr14_7271225 0 7271225 G G G G G G G G A A A A G G G G G G G G
14 chr14_7276788 0 7276788 A A A A G G A A A A A A A A A A A A A A
14 chr14_7279661 0 7279661 G G G G G G G G A A A A G G A G G G G G
14 chr14_7283984 0 7283984 T T T T T T T T C C C C T T T T T T T T
14 chr14_7290312 0 7290312 G G G G G G G G G G G G G G G G G T G G
14 chr14_7295044 0 7295044 G G G G G G G G G G G G G G G G C G G G
14 chr14_7295752 0 7295752 C C C C T T C C C C C C C C C C C C C C
14 chr14_7298336 0 7298336 A A A A A A A A C C C C A A A A A A A A
14 chr14_7298619 0 7298619 G G G G G G G G A A A A G G A A G G G G
14 chr14_7300289 0 7300289 G G G G G G G G G G G G G G G G G T G G
14 chr14_7301623 0 7301623 A A A A A A A A C C C C A A A A A A A A
14 chr14_7303408 0 7303408 A A A A A A A A A A A A A A A A A C A A
14 chr14_7305836 0 7305836 G G G G G G G G G G G G G G C C G G G G
14 chr14_7311023 0 7311023 G G G G G G A G G G G G G G G G G G G G
14 chr14_7312925 0 7312925 A A A A A A A A G G G G A A A A A A A A
14 chr14_7323130 0 7323130 G G G G G G G G G G G G G G T T G G G G
14 chr14_7326189 0 7326189 A A A A A A A A C C C C A A A A A A A A
14 chr14_7326284 0 7326284 G G A A G G G G G G G G G G G G G G G G
14 chr14_7330855 0 7330855 A A T T A A A A A A A A A A A A A A A A
14 chr14_7331124 0 7331124 A G A A A A A G A A A A A A A A A A G G
14 chr14_7339113 0 7339113 G G G G G G C G G G G G G G G G G G G G
14 chr14_7341891 0 7341891 A A A A A A A A A A A A A C A A A A A A
14 chr14_7342592 0 7342592 A A A A A A A T A A A A A A A A A A A A
14 chr14_7343043 0 7343043 G G A A A A G G G G G G G G G G G G G G
14 chr14_7355849 0 7355849 A A A A A A A A G G G G A A A A A A A A
14 chr14_7360597 0 7360597 C C T T C C C C C C C C C C C C C C C C
14 chr14_7380277 0 7380277 G G G G G G G G A A A A G G G G G G G G
14 chr14_7382339 0 7382339 C C C C C C C C C C C C C C G G C C C C
14 chr14_7384513 0 7384513 G T G G G G G G G G G G G G G G G G G G
14 chr14_7386422 0 7386422 T T T T T T T T G T G T T T T T T T T T
14 chr14_7387308 0 7387308 G G G G G G G G A G A G G G G G G G G G
14 chr14_7396560 0 7396560 T T T T T T T T T T T T C T T T T T T T
14 chr14_7402330 0 7402330 T T T T T T T T T T T T C T T T T T T T
14 chr14_7403142 0 7403142 T T T T T T T T C C C C T T T T T T T T
14 chr14_7408009 0 7408009 A A G G G G A A A A A A A A A A A A A A
14 chr14_7408192 0 7408192 G G G G G G G G G G G G A A G G G G G G
14 chr14_7410589 0 7410589 T T T T T T T T G T T T T T T T T T T T
14 chr14_7410596 0 7410596 G G G G G G G G T T T T G G G G G G G G
14 chr14_7412705 0 7412705 C C C C C C C C G G G G C C C C C C C C
14 chr14_7415175 0 7415175 C C C C C C C C T T T T C C C C C C C C
14 chr14_7416531 0 7416531 T T T T T T T T G T T T T T T T T T T T
14 chr14_7422698 0 7422698 C C C C C C C C C C C C C T C C C C C C
14 chr14_7424210 0 7424210 G G G G G G G G C C C C C C C C C C G G
14 chr14_7427553 0 7427553 G G G G C C G G G G G G G G G G G G G G
14 chr14_7438429 0 7438429 A A A A A A A A A A A A A A A A T T A A
14 chr14_7438656 0 7438656 C C C C C C C C C C C C C C C C A C C C
14 chr14_7454028 0 7454028 C C T T C C C C C C C C C C C C C C C C
14 chr14_7455099 0 7455099 G G G G G G G G A A A A G G G G G G G G
14 chr14_7455553 0 7455553 G G G G G G G G G G G G A G G G G G G G
14 chr14_7456179 0 7456179 G G G G G G G G A A A A G G G G G G G G
14 chr14_7460634 0 7460634 C C C C C C C C C C C G C C C C C C C C
14 chr14_7462344 0 7462344 A A A A A A A A A A A A A A A G A A A A
14 chr14_7463499 0 7463499 T T T T T T T T G G G G T T T T T T T T
14 chr14_7465662 0 7465662 C C C C C C C T C C C C C C C C C C C C
14 chr14_7467493 0 7467493 C C C C C C C C T T T T C C C C C C C C
14 chr14_7468073 0 7468073 T T T T T T T T C C C C T T T T T T T T
14 chr14_7468701 0 7468701 A G G G G G G G G G G G G G G G G G G G
14 chr14_7469957 0 7469957 G G G G G G G G A A A A G G G G G G G G
14 chr14_7472616 0 7472616 G G A A G G G G G G G G G G G G G G G G
14 chr14_7474461 0 7474461 C C C C C C C C C C C C A A C C C C C C
14 chr14_7494983 0 7494983 C C C C C C C C T T T T C C C C C C C C
14 chr14_7499223 0 7499223 C C C C C C C C C C C C C C A A C C C C
14 chr14_7506352 0 7506352 C C C C C C C C C C C C C C A A C C C C
14 chr14_7512917 0 7512917 G G G G G G G G A A A A G G G G G G G G
14 chr14_7513585 0 7513585 T T T T T T T T A A A A T T T T T T T T
14 chr14_7517767 0 7517767 C C C C C C C C G G G G C C C C C C C C
14 chr14_7523626 0 7523626 C C C C C C C C C C C C C T C C C C C C
14 chr14_7523662 0 7523662 C C T T C C C C C C C C C C C C C C C C
14 chr14_7523685 0 7523685 G G G G G G G G G G G G A G G G G G G G
14 chr14_7528643 0 7528643 G G G G G G G G A G G G G G G G G G G G
14 chr14_7533084 0 7533084 T T C C C C T T C C C C C C C C C C T T
14 chr14_7534646 0 7534646 T T T T T T T T T T C T T T T T T T T T
14 chr14_7537737 0 7537737 C C C C C C C C C C C T C C C C C C C C
14 chr14_7539338 0 7539338 C C T T C C C C C C C C C C C C C C C C
14 chr14_7539551 0 7539551 C C C C C C C C C C C T C C C C C C C C
14 chr14_7541623 0 7541623 C C C C C C C C C C C C C C C T C C C C
14 chr14_7549968 0 7549968 C C T T T T C T T T T T T T T T T T C C
14 chr14_7555736 0 7555736 G G G G G G A G G G G G G G G G G G G G
14 chr14_7559131 0 7559131 A A A A A A A A A A A A A G A A A A A A
14 chr14_7560535 0 7560535 A A C C C C A C C C C C C C C C C C A A
14 chr14_7560724 0 7560724 C C C C C C C C G G G G C C C C C C C C
14 chr14_7562280 0 7562280 T T T T T T T T T T A T T T T T T T T T
14 chr14_7567254 0 7567254 A A A A A A A A G G G G A A A A A A A A
14 chr14_7570010 0 7570010 C C C C C C C C A A A A C C C C C C C C
14 chr14_7570981 0 7570981 C C C C C C C C C C C C C C T T C C C C
14 chr14_7580814 0 7580814 C C C C C C C C C C C C A C C C C C C C
14 chr14_7589019 0 7589019 A A A A A A A G A A A A A A A A A A A A
14 chr14_7597934 0 7597934 A A A A A A A A A G A A A A A A A A A A
14 chr14_7608086 0 7608086 G G G G G G G G G G A G G G G G G G G G
14 chr14_7613553 0 7613553 C C C C C C C T C C C C C C C C C C C C
14 chr14_7615366 0 7615366 G G G G G G G G G G G G C G G G G G G G
14 chr14_7620899 0 7620899 G G G G G G G T G G G G G G G G G G G G
14 chr14_7623096 0 7623096 A A A A A A A A A A A A A A A A G G A A
14 chr14_7647953 0 7647953 G G G G G G C G G G G G G G G G G G G G
14 chr14_7653994 0 7653994 G T T T T T T T T T T T T T T T T T T T
14 chr14_7663988 0 7663988 G G A A A A A G A A A A A A A A A A G G
14 chr14_7666216 0 7666216 C C A A A A C C A A A A A A A A A A C C
14 chr14_7670215 0 7670215 G G G G G G G G G G G G G G T T G G G G
14 chr14_7671793 0 7671793 C C C C C C C C T T C C C C C C C C C C
14 chr14_7672376 0 7672376 C C C C C C C C C C C C C C C C G G C C
14 chr14_7674526 0 7674526 G G T T T T G G T T T T T T T T T T G G
14 chr14_7685024 0 7685024 G G G G G G G G A A G G G G G G G G G G
14 chr14_7693264 0 7693264 C C C C C C C C C C T T C C C C C C C C
14 chr14_7704373 0 7704373 C C C C C C C C C C C C C C C C C T C C
14 chr14_7709038 0 7709038 C C C C T T C C C C C C C C C C C C C C
14 chr14_7725067 0 7725067 C C C C C C C C A A A A C C C C C C C C
14 chr14_7726040 0 7726040 G G G G G G G G G G G G A G A A G G G G
14 chr14_7728640 0 7728640 C T C C C C C T C C C C C C C C C C T T
14 chr14_7729852 0 7729852 T T T T T T T T A A A A T T T T T T T T
14 chr14_7730907 0 7730907 G G A G A A G G G G G G G G G G G G G G
14 chr14_7736796 0 7736796 G G A A A A G G G G G G G G G G G G G G
14 chr14_7743754 0 7743754 G G G G G G G G G G G G G T G G G G G G
14 chr14_7749826 0 7749826 C C C C C C C C G G G G C C C C C C C C
14 chr14_7775151 0 7775151 A A A A A A A A G G G G A A A A A A A A
14 chr14_7778446 0 7778446 G G G G G G G G C C C C G G G G G G G G
14 chr14_7780262 0 7780262 T T T T T T T T T T T T T T T T C C T T
14 chr14_7783287 0 7783287 G G G G G G G G C G G G G G G G G G G G
14 chr14_7785776 0 7785776 T T T T T T C T T T T T T T T T T T T T
14 chr14_7786720 0 7786720 C C C C C C C C T T T T C C C C C C C C
14 chr14_7788031 0 7788031 C C C C C C C C T T T T C C C C C C C C
14 chr14_7792403 0 7792403 G G G G G G G G G G G G G G A A G G G G
14 chr14_7793999 0 7793999 G G G G G G G G G G G G G G A G G G G G
14 chr14_7798263 0 7798263 C C C C C C C C C C C C C C A A C C C C
14 chr14_7800999 0 7800999 C C C C C C C C C C C C C C C C G G C C
14 chr14_7801766 0 7801766 C C C T C C C C C C C C C C C C C C C C
14 chr14_7802728 0 7802728 T T T T T T T T C C C C T T T T T T T T
14 chr14_7807385 0 7807385 T T T T T T T T T T T T T T C C T T T T
14 chr14_7808956 0 7808956 G G G G G G G G G G G G G G G G A A G G
14 chr14_7810323 0 7810323 A A A A A A A A A T A A A A A A A A A A
14 chr14_7810505 0 7810505 A A A A T T A A A A A A A A A A A A A A
14 chr14_7814654 0 7814654 T T T T T T T T T T T T T T C T T T T T
14 chr14_7817034 0 7817034 A A A A A A A A A A A A G G A A A A A A
14 chr14_7824828 0 7824828 C C C C C C C T C C C C C C C C C C C C
14 chr14_7825568 0 7825568 C C C C C C C C C C C C C C C G C C C C
14 chr14_7826262 0 7826262 G G G G G G G G G G G G A G G G G G G G
14 chr14_7826481 0 7826481 T T T T C C T T T T T T T T T T T T T T
14 chr14_7826905 0 7826905 G G G G G G G G T T T T G G G G G G G G
14 chr14_7830444 0 7830444 G G G G G G G G G G G G A A G G G G G G
14 chr14_7831958 0 7831958 T T C C C C T T C C C C C C C C C C T T
14 chr14_7842636 0 7842636 G G A G G G G G G G G G G G G G G G G G
14 chr14_7843233 0 7843233 A A A A A A A A C C C C A A A A A A A A
14 chr14_7843309 0 7843309 C C C T T T C C T T T T T T T T T T C C
14 chr14_7844530 0 7844530 C C C C C C C C C T C C C C C C C C C C
14 chr14_7844695 0 7844695 G G G G A A G G G G G G G G G G G G G G
14 chr14_7847114 0 7847114 A A A C C C A A A A A A C C C C C C A A
14 chr14_7868965 0 7868965 G G A G G G G G G G G G A A A A A A G G
14 chr14_7870579 0 7870579 C C C C C C C T C C C C C C C C C C C C
14 chr14_7871167 0 7871167 G G G G G G G G G G G G A G G G G G G G
14 chr14_7882965 0 7882965 C C C C T T C C C C C C C C C C C C C C
14 chr14_7884526 0 7884526 T T T T T T T T C C C C T T T T T T T T
14 chr14_7885333 0 7885333 C C C C C C C C C C C C C T C C C C C C
14 chr14_7888755 0 7888755 C C C T C C C C C C C C C C C C C C C C
14 chr14_7890947 0 7890947 A A A A A A A A G G G G A A A A A A A A
14 chr14_7897533 0 7897533 T T T T C C T T T T T T T T T T T T T T
14 chr14_7902987 0 7902987 A A A A A A A A G G G G A A A A A A A A
14 chr14_7907954 0 7907954 C C T T C C C C C C C C C C C C C C C C
14 chr14_7912423 0 7912423 G G G G G G G G A G A A G G G G G G G G
14 chr14_7914021 0 7914021 A A A A A A A A A A A A A A A C A A A A
14 chr14_7915438 0 7915438 G G G G G G G G G G G G G G G G A A G G
14 chr14_7916353 0 7916353 C C C C C C C C A A A A C C C C C C C C
14 chr14_7919965 0 7919965 C C C C T T C C C C C C C C C C C C C C
14 chr14_7920639 0 7920639 G G G G G G G G G G G G G G C C C C G G
14 chr14_7921714 0 7921714 G G G G G G A G G G G G G G G G G G G G
14 chr14_7923190 0 7923190 G G A G G G G G G G G G G G G G G G G G
14 chr14_7923341 0 7923341 A A A A T T A A A A A A A A A A A A A A
14 chr14_7923573 0 7923573 A A A A A A A A G G G G A A A A A A A A
14 chr14_7927193 0 7927193 C C C C C C C C C C C C C C C T C C C C
14 chr14_7931021 0 7931021 G G G G T T G G G G G G G G G G G G G G
14 chr14_7931366 0 7931366 C C C C C C C C T T T T C C C C C C C C
14 chr14_7931854 0 7931854 C C T T C C C C C C C C C C C C C C C C
14 chr14_7942061 0 7942061 T T T T T T T T C C C C T T T T T T T T
14 chr14_7942643 0 7942643 C C C T C C C C C C C C C C C C C C C C
14 chr14_7948902 0 7948902 G G G G G G G G G G G G A G G G G G G G
14 chr14_7950064 0 7950064 A A A A A A A A G G G G A A A A A A A A
14 chr14_7954066 0 7954066 G G G G G G G G G G A G G G G G G G G G
14 chr14_7955577 0 7955577 G G G G G G G G G G G G G T G G G G G G
14 chr14_7958736 0 7958736 A A T T A A A A A A A A A A A A A A A A
14 chr14_7959529 0 7959529 G G G G A A G G G G G G G G G G G G G G
14 chr14_7964733 0 7964733 G G A A G G G G A A A A G G G G G G G G
14 chr14_7965713 0 7965713 G G A A G G G G A A A A G G G G G G G G
14 chr14_7969875 0 7969875 T T G G T T T T T T T T T T T T T T T T
14 chr14_7972755 0 7972755 C C C C T T C C C C C C C C C C C C C C
14 chr14_7989891 0 7989891 C C C C C C C C C C C C C C T T C C C C
14 chr14_7995893 0 7995893 T T T T T T T T A T A T T T T T T T T T
14 chr14_7995913 0 7995913 G G T T G G G G G G G G G G G G G G G G
14 chr14_7999854 0 7999854 C C C C C C C C C C C C C C C T C C C C
14 chr14_8001626 0 8001626 G G A A G G G G G G G G G G A G G G G G
14 chr14_8012472 0 8012472 T T T T T T T T C C C T T T T T T T T T
14 chr14_8015496 0 8015496 C C C C C C C C G G G G C C C C C C C C
14 chr14_8018922 0 8018922 G G G G G G G G G G G G A G G G G G G G
14 chr14_8019544 0 8019544 C C C C C C C C C C A A C C C C C C C C
14 chr14_8022917 0 8022917 A A A A A A A A G G G G A A A A A A A A
14 chr14_8023026 0 8023026 C C C C C C C C C C C C C C T T C C C C
14 chr14_8024065 0 8024065 G G G G G G G G G G A G G G G G G G G G
14 chr14_8025487 0 8025487 C C C C C C C C C C C C C C C T C C C C
14 chr14_8027092 0 8027092 A A C C C C A A A A A A A A A A A A A A
14 chr14_8031462 0 8031462 G G G G G G G G G G G G G G G G A A G G
14 chr14_8036733 0 8036733 C C C C C C C C C C C C A C C C C C C C
14 chr14_8039215 0 8039215 G G A A A A G G A A A A A A A A A A A A
14 chr14_8039698 0 8039698 G G G G G G G G G G A G G G G G G G G G
14 chr14_8040966 0 8040966 G G G G G G G G G G G G G G G G A A G G
14 chr14_8041021 0 8041021 C C G G G G C C G G G G G G G G G G G G
14 chr14_8041700 0 8041700 G G G G G G G G G G G T G G G G G G G G
14 chr14_8045194 0 8045194 C C C C C C C C A A A A C C C C C C C C
14 chr14_8047047 0 8047047 C C C C C C C C A A A C C C C C C C C C
14 chr14_8047658 0 8047658 G G A A A A G G A A A A A A A A A A G G
14 chr14_8052610 0 8052610 C C C C C C C C A A A A C C C C C C C C
14 chr14_8059451 0 8059451 A A A A A A A A A A A A C C C C A A A A
14 chr14_8060278 0 8060278 T T T T T T T T A A A A T T T T T T T T
14 chr14_8060472 0 8060472 C C T T T T C C T T T T T T T T T T T T
14 chr14_8061947 0 8061947 G G G G G G G G A A A A G G G G G G G G
14 chr14_8064109 0 8064109 G G G G G G G G G G G G A A G G G G G G
14 chr14_8066016 0 8066016 A A A A A A A A G G G G A A A A A A A A
14 chr14_8076407 0 8076407 C C C C C C A C C C C C C C C C C C C C
14 chr14_8076664 0 8076664 G G G G G G G G G G G G G G A A G G G G
14 chr14_8087781 0 8087781 C C C C C C C C C T C C C C C C C C C C
14 chr14_8093999 0 8093999 G G G G G G G G A G A A G G G G G G G G
14 chr14_8094352 0 8094352 C C C C C C C C C C C C C C C T C C C C
14 chr14_8100199 0 8100199 T T C C C C T T C C C C C C C C C C T T
14 chr14_8100975 0 8100975 T T T T T T T T T T T T T T T T C C T T
14 chr14_8104116 0 8104116 G G G G G G G G C C C C G G G G G G G G
14 chr14_8113681 0 8113681 G G G G G G G G T T T T G G G G G G G G
14 chr14_8115976 0 8115976 A A G G G G A A A A A A A A A A A A A A
14 chr14_8118759 0 8118759 G G G G G G G G G G G G G G G G A A G G
14 chr14_8122007 0 8122007 T T T T T T C T T T T T T T T T T T T T
14 chr14_8122738 0 8122738 C C C C C C C C T T T T C C C C C C C C
14 chr14_8125328 0 8125328 T T T T T T T T C C C C T T C C T T T T
14 chr14_8126073 0 8126073 A A A A A A A G A A A A A A A A A A A A
14 chr14_8126306 0 8126306 C C C C C C C C A A A A C C C C C C C C
14 chr14_8126788 0 8126788 C C C C C C T T C C C C C C C C C C T T
14 chr14_8132334 0 8132334 C C C C C C C C C T C C C C C C C C C C
14 chr14_8152248 0 8152248 A A A A A A A A T T T T A A A A A A A A
14 chr14_8161222 0 8161222 C C C C C C C C C C C C C C C C T T C C
14 chr14_8165070 0 8165070 A A A A A A A A G G G G A A A A A A A A
14 chr14_8165145 0 8165145 C C C C C C C C A C C C C C C C C C C C
14 chr14_8166695 0 8166695 G G G G G G G G A A A A G G G G G G G G
14 chr14_8168922 0 8168922 A A A A A A A A C C C C A A A A A A A A
14 chr14_8173112 0 8173112 A A A A A A A C A A A A A A A A A A A A
14 chr14_8174831 0 8174831 A A A A A A A G A A A A A A A A A A A A
14 chr14_8177382 0 8177382 A A A A A A A A A A A A A A G G A A A A
14 chr14_8181357 0 8181357 C T C C C C C C C C C C C C C C C C C C
14 chr14_8183732 0 8183732 C C C C C C C C T T T T C C C C C C C C
14 chr14_8183791 0 8183791 T T T T T T T T C C C C T T T T T T T T
14 chr14_8184043 0 8184043 G G G G G G G G C C C C G G G G G G G G
14 chr14_8185822 0 8185822 G G C C G G G G G G G G G G G G G G G G
14 chr14_8186790 0 8186790 C C C C C C C C A A A A C C C C C C C C
14 chr14_8187996 0 8187996 G G G G G G G G G G G G G G A A A G G G
14 chr14_8189448 0 8189448 A A A A A A A A A A A A A A A G A A A A
14 chr14_8192283 0 8192283 C C C C C C C T C C C C T T C C C C C C
14 chr14_8192756 0 8192756 A G G G G G A G G G G G G G G G G G G G
14 chr14_8201141 0 8201141 T T T T T T T T C C C C T T T T T T T T
14 chr14_8210294 0 8210294 C C C C C C C T C C C C C C C C C C C C
14 chr14_8210652 0 8210652 T T T T T T T T C C C C T T T T T T T T
14 chr14_8211667 0 8211667 C C C C C C C C C C C C C C C T C C T T
14 chr14_8218178 0 8218178 G G G G A A G G G G G G G G G G G G G G
14 chr14_8230826 0 8230826 G G G G G G G G G G A G G G G G G G G G
14 chr14_8231688 0 8231688 G G G G G G G G C C C C G G G G G G G G
14 chr14_8233002 0 8233002 C G C C C C C C C C C C C C C C C C G G
14 chr14_8236441 0 8236441 G G C C C C G G C C C C C C C C C C G G
14 chr14_8246308 0 8246308 A A A A A A A A G G G G A A A A A A A A
14 chr14_8246366 0 8246366 G G G G G G G G A A A A G G G G G G G G
14 chr14_8246405 0 8246405 T T C C C C T T T T T T T T T T T T T T
14 chr14_8256813 0 8256813 C T C C C C C C C C C C C C C C C C T T
14 chr14_8261074 0 8261074 A A A A A A A A A A A A A A A A G G A A
14 chr14_8263738 0 8263738 T T T T T T T T G G G G T T T T T T T T
14 chr14_8268133 0 8268133 A A A A A A A A G G G G A A A A A A A A
14 chr14_8269156 0 8269156 T T T T T T T T G G G G T T T T T T T T
14 chr14_8277745 0 8277745 C C C C T T C C C C C C C C C C C C C C
14 chr14_8279729 0 8279729 G G A A A A G G A A A A A A A A A A G G
14 chr14_8280618 0 8280618 A A A A A A A G A A A A A A A A A A A A
14 chr14_8287549 0 8287549 G G G G A A G G G G G G G G A A G G G G
14 chr14_8287608 0 8287608 A A A A A A A A G G G G A A A A A A A A
14 chr14_8290762 0 8290762 C C G G C C C C C C C C C C C C C C C C
14 chr14_8293670 0 8293670 T T C C C C T T C C C C C C C C C C T T
14 chr14_8295809 0 8295809 G G G G G G G G A A A A G G G G G G G G
14 chr14_8299477 0 8299477 C C C C C C C T C C C C C C C C C C C C
14 chr14_8301099 0 8301099 G G G G G G G G G G G G G G G G C G G G
14 chr14_8305902 0 8305902 A A A A A A A G A A A A A A A A A A A A
14 chr14_8309385 0 8309385 G G C C C C G G C C C C C C C C C C G G
14 chr14_8311666 0 8311666 T T C T T T T T T T T T T T T T T T T T
14 chr14_8314015 0 8314015 G G G G G G G G G G G G A G G G G G G G
14 chr14_8317945 0 8317945 G G G G G G G G G G G G A A G G G G G G
14 chr14_8320745 0 8320745 G G G G G G G G G G G G G G A G G G G G
14 chr14_8322990 0 8322990 A A A A A A A A A A A A A A A C A A A A
14 chr14_8326500 0 8326500 G G G G G G G G T T T T G G G G G G G G
14 chr14_8364798 0 8364798 A A G G G G A A G G G G G G G G G G A A
14 chr14_8365829 0 8365829 A G G G G G G G G G G G G G G G G G G G
14 chr14_8367400 0 8367400 C C C C C C C C T T T T C C C C C C C C
14 chr14_8378559 0 8378559 G G G G G G G G A A A G G G G G G G G G
14 chr14_8379000 0 8379000 T T T T T T T T T T C T T T T T T T T T
14 chr14_8380342 0 8380342 T T T T T T T T T T T T T T C T T T T T
14 chr14_8385580 0 8385580 A A A A A A A A G G G G A A A A A A A A
14 chr14_8394314 0 8394314 T T C C C C T T C C C C C C C C C C T T
14 chr14_8416673 0 8416673 G G G G G G G G G G C G G G G G G G G G
14 chr14_8418958 0 8418958 T T C C C C T T T T T T T T T T T T T T
14 chr14_8422064 0 8422064 A A A A A A A A G G G G A A A A A A A A
14 chr14_8423013 0 8423013 T T T T T T T T C C C C T T T T T T T T
14 chr14_8427258 0 8427258 G G A A A A G G G G G G G G G G G G G G
14 chr14_8432138 0 8432138 G G G G G G G G G G G G A A G G G G G G
14 chr14_8440583 0 8440583 T T C C T T T T T T T T T T T T T T T T
14 chr14_8441889 0 8441889 C C C C C C C C T T T T C C C C C C C C
14 chr14_8444247 0 8444247 C C C C C C C C C C C C C C A A C C C C
14 chr14_8445357 0 8445357 C C C C C C C C A A A A C C C C C C C C
14 chr14_8451175 0 8451175 T T A A A A T T T T T T T T T T T T T T
14 chr14_8455233 0 8455233 T T T T T T T T T T T T T T T T G G T T
14 chr14_8462089 0 8462089 C C C C C C C C T T T T C C C C C C C C
14 chr14_8464267 0 8464267 T T T T T T T T T T T T T T C C T T T T
14 chr14_8465374 0 8465374 C C C C C C C C C C C C C T C C C C C C
14 chr14_8467852 0 8467852 A A A A A A A A T T T T A A A A A A A A
14 chr14_8475459 0 8475459 C C T T T T T T T T T T T T T T T T T T
14 chr14_8475628 0 8475628 G G G G G G G G G G G G A G G G G G G G
14 chr14_8485274 0 8485274 C C C C C C C C C C C C C C C C T T C C
14 chr14_8485561 0 8485561 A A A A A A A A A A A A A A A A C C A A
14 chr14_8486466 0 8486466 C C C C C C C C T T T T C C C C C C C C
14 chr14_8499960 0 8499960 A A A A G G A A A A A A A A A A A A A A
14 chr14_8509538 0 8509538 T T T T T T T T T T T T T T C C T T T T
14 chr14_8509878 0 8509878 A A A A A A A A T T T T A A A A A A A A
14 chr14_8509922 0 8509922 G G G G G G G G G G G G A A G G G G G G
14 chr14_8525634 0 8525634 C C C C C C C C T T T T C C C C C C C C
14 chr14_8525987 0 8525987 T T T T T T C T T T T T T T T T T T T T
14 chr14_8526531 0 8526531 T T C C T T T T T T T T T T T T T T T T
14 chr14_8527345 0 8527345 G G G G A A G G G G G G G G G G G G G G
14 chr14_8529298 0 8529298 C C C C C C C C T T T T C C C C C C C C
14 chr14_8534086 0 8534086 C C A A C C C C C C C C C C C C C C C C
14 chr14_8537477 0 8537477 C C T T T T C C T T T T T T T T T T C C
14 chr14_8543443 0 8543443 G G G G G G G G G G G G A A A A A A G G
14 chr14_8544375 0 8544375 C C C C C C C C C C C C C C C C A C C C
14 chr14_8546756 0 8546756 G G G G G G G G A G G G G G G G G G G G
14 chr14_8551905 0 8551905 C T C C C C C C C C C C C C C C C C C C
14 chr14_8553906 0 8553906 T T T T C C T T C C C C T T T T T T T T
14 chr14_8554347 0 8554347 G G G G G G G G G G G G G G G G A G G G
14 chr14_8555884 0 8555884 G G G G A A G G G G G G G G G G G G G G
14 chr14_8563219 0 8563219 T T T T T T T T T T T T T T T T C T T T
14 chr14_8563441 0 8563441 T T T T C C T T C C C C C C T T T T T T
14 chr14_8564792 0 8564792 C C C C T T C T C C C C C C C C C C C C
14 chr14_8565814 0 8565814 T T T T T T T T C C C T T T T T T T T T
14 chr14_8567445 0 8567445 G G G G G G G G C C C C G G G G G G G G
14 chr14_8567753 0 8567753 G G G G G G G G G G G G A A G G G G G G
14 chr14_8582982 0 8582982 A A A A A A A A G G G G A A A A A A A A
14 chr14_8585873 0 8585873 G G G G A A G G G G G G G G G G G G G G
14 chr14_8586605 0 8586605 C T C C C C C C C C C C C C C C C C C C
14 chr14_8591852 0 8591852 C C T T T T C C C C C C C C C C C C C C
14 chr14_8592462 0 8592462 C G C C C C C C C C C C C C C C C C G G
14 chr14_8595779 0 8595779 C C C C C C C C C C C C C C C C T T C C
14 chr14_8600683 0 8600683 G G G G G G G G A A A A G G G G G G G G
14 chr14_8606119 0 8606119 G G G G G G G G A G G G G G G G G G G G
14 chr14_8606987 0 8606987 A A A A A A A T A A A A A A A A A A A A
14 chr14_8609247 0 8609247 G G G G G G G G G G G G A G G G G G G G
14 chr14_8609468 0 8609468 A G G G G G G G A A A A G G G G G G G G
14 chr14_8610019 0 8610019 C C C C C C C C C C C C A C C C C C C C
14 chr14_8614177 0 8614177 C C C C C C C C C C C T C C C C C C C C
14 chr14_8614580 0 8614580 C C C C C C C C C C C T C C C C C C C C
14 chr14_8615964 0 8615964 G G G G G G G G G G G G C G G G G G G G
14 chr14_8619854 0 8619854 G G G G G G G G A A A A G G G G G G G G
14 chr14_8622328 0 8622328 C C T T T T C C C C C C C C C C C C C C
14 chr14_8622690 0 8622690 A A A A A A A A A A A A A A A A A G A A
14 chr14_8624345 0 8624345 A A G G G G A A A A A A G G G G A A A A
14 chr14_8625697 0 8625697 C C C C C C C C A A A A C C C C A A C C
14 chr14_8626578 0 8626578 T T T T T T T T C C C C T T T T C C T T
14 chr14_8626883 0 8626883 C C C C C C C C C C C C C C C C T T C C
14 chr14_8627351 0 8627351 T T T T T T T T T T C T T T T T T T T T
14 chr14_8629038 0 8629038 G T T T T T T T T T T T T T T T T T G G
14 chr14_8633257 0 8633257 G G G G G G G G A G G G G G G G G G G G
14 chr14_8634054 0 8634054 C C C C C C C C C C C C C C C T C C C C
14 chr14_8643744 0 8643744 T T T T T T T T C C C C T T T T T T T T
14 chr14_8646722 0 8646722 C C C C C C C C C C C C C C T T C C C C
14 chr14_8647022 0 8647022 T T T T T T T T C T C T T T T T T T T T
14 chr14_8649653 0 8649653 A A G G A A A A A A A A A A A A A A A A
14 chr14_8662787 0 8662787 T T T T C C T T T T T T T T T T T T T T
14 chr14_8663007 0 8663007 T T G G G G T T T T T T G T T T T T T T
14 chr14_8666122 0 8666122 T T T T T T T T C T C T T T T T T T T T
14 chr14_8667698 0 8667698 A A A A A A A A G G A G A A A A A A A A
14 chr14_8667750 0 8667750 C C C C C C C T C C C C C C C C C C C C
14 chr14_8671620 0 8671620 G G G G G G G G G G G G A G G G G G G G
14 chr14_8676769 0 8676769 T T T T T T T T A A A A T T T T T T T T
14 chr14_8678431 0 8678431 C C C C C C C C T T T T C C C C C C C C
14 chr14_8681336 0 8681336 C C T T C C C C C C C C C C C C C C C C
14 chr14_8684792 0 8684792 T T T T T T T T T T T T T T T T G G T T
14 chr14_8686815 0 8686815 G G A A G G G G G G G G G G G G G G G G
14 chr14_8688469 0 8688469 G G G G G G G G T T T T G G G G G G G G
14 chr14_8693244 0 8693244 C C T T C C C C T T T T C T C C C C C C
14 chr14_8694908 0 8694908 G G G G G G G G C C C C G G G G G G G G
14 chr14_8699042 0 8699042 G G G G G G G G G G G G G T T T G G G G
14 chr14_8704751 0 8704751 T T T T T T T T C C C C T T T T T T T T
14 chr14_8717392 0 8717392 G G G G G G G G A A A A G G G G G G G G
14 chr14_8721026 0 8721026 T T T T C C T T T T T T T T T T T T T T
14 chr14_8724656 0 8724656 A A A A A A A A G G A G A A A A A A A A
14 chr14_8725055 0 8725055 C C C C C C C C C C C T C C C C C C C C
14 chr14_8730588 0 8730588 G G G G G G G G G G G G G G G G A G G G
14 chr14_8732235 0 8732235 G G G G G G G G G G A G G G G G G G G G
14 chr14_8732299 0 8732299 G G G G G G G G G G A G G G G G G G G G
14 chr14_8740692 0 8740692 T T T T T T T T C C C C T T T T T T T T
14 chr14_8743172 0 8743172 A A G G G G A A G G G G A A A A A A A A
14 chr14_8744479 0 8744479 T T C C C C T T C C C C T T T T T T T T
14 chr14_8746531 0 8746531 G G G G G G G G G G G G A A A A A A G G
14 chr14_8747389 0 8747389 A A A A A A A A G G G G G G G G G G A A
14 chr14_8747968 0 8747968 T T T T T T T T C C C C T T T T T T T T
14 chr14_8750005 0 8750005 T T T T T T T T T T T T T T A T T T T T
14 chr14_8753446 0 8753446 G G G G G G G G G G G G A G G G G G G G
14 chr14_8759645 0 8759645 C C C C C C C C C G C G C C C C C C C C
14 chr14_8761554 0 8761554 A A A A A A A A G G G G A A A A A A A A
14 chr14_8762116 0 8762116 C C C C C C C C C C C C C C C G C C C C
14 chr14_8768622 0 8768622 A A A G A A A A A A A A A A A A A A A A
14 chr14_8770771 0 8770771 T T T T T T T T C C C C T T T T T T T T
14 chr14_8773358 0 8773358 G G G G A A G G G G G G G G G G G G G G
14 chr14_8779368 0 8779368 C C C C C C C C T T T T C C C C C C C C
14 chr14_8780766 0 8780766 C C C C C C C T C C C T C C C C C C C C
14 chr14_8781670 0 8781670 G G A A G G G G G G G G G G G G G G G G
14 chr14_8783802 0 8783802 T T C T T T T T T T T T T T T T T T T T
14 chr14_8789753 0 8789753 T T T T T T T T T T T T T T A A T T T T
14 chr14_8803028 0 8803028 A A G G G G A A A A A A A A A A A A A A
14 chr14_8805029 0 8805029 C C A A A A C C C C C C C C C C C C C C
14 chr14_8810275 0 8810275 C C C C C C C C G G G G C C C C C C C C
14 chr14_8814891 0 8814891 C C T T T T C C C C C C C C C C C C C C
14 chr14_8817713 0 8817713 A A A A A A A A A G A A A A A A A A A A
14 chr14_8818228 0 8818228 C C C C T T C C C C C C C C C C C C C C
14 chr14_8819562 0 8819562 C C C C C C C C C C C G C C C C C C C C
14 chr14_8820549 0 8820549 A A A A A A A A G G G G A A A A A A A A
14 chr14_8828914 0 8828914 G G G G G G G G A A A A G G G G G G G G
14 chr14_8831850 0 8831850 T T T T T T T T G G G G T T T T T T T T
14 chr14_8836470 0 8836470 G G G G G G G G A A A A G G G G G G G G
14 chr14_8838552 0 8838552 C C C C C C C C C C C C C C G G C C C C
14 chr14_8839067 0 8839067 T T C C T T T T T T T T T T T T T T T T
14 chr14_8848724 0 8848724 C C C C C C C C C C C C T T C C C C C C
14 chr14_8848827 0 8848827 T T C C C C T T T T T T T T T T T T T T
14 chr14_8850080 0 8850080 C C C C C C C C C C C C C C C T C C C C
14 chr14_8850212 0 8850212 G G G G G G G G G G G G A G A A A A G G
14 chr14_8850227 0 8850227 C C C C C C C C C C C C C C C C T T C C
14 chr14_8850298 0 8850298 G G G G G G G G G G G G G G A A G G G G
14 chr14_8851535 0 8851535 C C T T C C C C C C C C C C C C C C C C
14 chr14_8855142 0 8855142 T T T T T T T T C C C C C C C C C C T T
14 chr14_8856686 0 8856686 G G G G G G G G G G G G C G G G G G G G
14 chr14_8859196 0 8859196 A A G G G G G G G G G G G G G G G G A A
14 chr14_8859370 0 8859370 C C C C C C C C C C C C C C A A C C C C
14 chr14_8859421 0 8859421 G G G G G G G G G G G G A A A A A A G G
14 chr14_8861685 0 8861685 T T C C C C T T T T T T T T T T T T T T
14 chr14_8863644 0 8863644 G G G G G G G G G G A G G G G G A A G G
14 chr14_8871736 0 8871736 G G G T G G G G G G G G G G G G G G G G
14 chr14_8879456 0 8879456 C C C C C C C C C C C C C C C C C T C C
14 chr14_8881605 0 8881605 G G G G A A G G G G G G G G G G G G G G
14 chr14_8889666 0 8889666 G G A A A A A A A A A A A A A A A A A A
14 chr14_8891487 0 8891487 C C C C C C C C C C C C C C C T C C C C
14 chr14_8896191 0 8896191 A A G G G G G G G G G G G G A G G G A A
14 chr14_8899638 0 8899638 G G G G A A G G G G G G G G G G G G G G
14 chr14_8903112 0 8903112 T T T T T T T T T T T T T T C T T T T T
14 chr14_8903414 0 8903414 T T T T T T T T C T C T T T T T T T T T
14 chr14_8904580 0 8904580 G G G G A A G G G G G G G G G G G G G G
14 chr14_8904807 0 8904807 T T T T T T T T T T T T T T A A T T T T
14 chr14_8911143 0 8911143 G G G G G G G G A G G G G G G G G G G G
14 chr14_8911887 0 8911887 C C C C C C C C C C C C C C C T C C C C
14 chr14_8913981 0 8913981 T T T T T T T T T T T T A T T T T T T T
14 chr14_8914187 0 8914187 G G G G G G G G G T G G G G G G G G G G
14 chr14_8914638 0 8914638 C C C T C C C C C C C C C C C C C C C C
14 chr14_8918396 0 8918396 G G G G G G C G G G G G G G G G G G G G
14 chr14_8918955 0 8918955 G G G G G G G G G G G G G G G G C C G G
14 chr14_8919551 0 8919551 C C C C T T C C C C C C C C C C C C C C
14 chr14_8919974 0 8919974 A A A A A A A A A A A A G G G G A A A A
14 chr14_8919987 0 8919987 C C C C C C C C C C C C C T C C C C C C
14 chr14_8923392 0 8923392 G G G G G G G G C G G G G G G G G G G G
14 chr14_8925127 0 8925127 C C C C C C C C C T C C C C C C C C C C
14 chr14_8929121 0 8929121 T T C T C C T T T T T T T T T T T T T T
14 chr14_8935542 0 8935542 T T T T T T T T A A A A T T T T T T T T
14 chr14_8941873 0 8941873 C C C C C C C C C C C C C T C C C C T T
14 chr14_8949598 0 8949598 G G G G G G G G A A A A G G G G G G G G
14 chr14_8952250 0 8952250 T T T T T T T T A T T T T T T T T T T T
14 chr14_8959278 0 8959278 C C C C C C C C C C C C C C T T C C C C
14 chr14_8966060 0 8966060 G G G G G G G G G G G G G G C C G G G G
14 chr14_8971892 0 8971892 G G G G G G G G G G G G G G G G A A G G
14 chr14_8979801 0 8979801 C C C C C C C C T T T T C C C C C C C C
14 chr14_8980690 0 8980690 C C T T C C C C C C C C C C C C C C C C
14 chr14_8981200 0 8981200 T T T T T T T T C C C C T T T T T T T T
14 chr14_8982319 0 8982319 C C C C C C C T C C C C C C C C C C C C
14 chr14_8985981 0 8985981 C C C C C C C C C C C C C T C C C C C C
14 chr14_8987035 0 8987035 G G A A A A G G G G G G A A A A G G G G
14 chr14_8987836 0 8987836 C C C C C C C C G G C C C C C C C C C C
14 chr14_8991772 0 8991772 T T T T T T T T G G G G T T T T T T T T
14 chr14_8994757 0 8994757 G G G G G G G G C C C C G G G G G G G G
14 chr14_8998185 0 8998185 A A A A A A A A G G G G A A A A A A A A
14 chr14_8998665 0 8998665 A A A A A A A A C C C C A A A A A A A A
14 chr14_8999839 0 8999839 G G G G G G G G A A A A G G G G G G G G
14 chr14_9000005 0 9000005 C C C C C C C C T T T T C C C C C C C C
14 chr14_9001326 0 9001326 C C C C C C C C C C C C C C C C C T C C
14 chr14_9003100 0 9003100 C C C C C C C C C C C C C T C C C C C C
14 chr14_9008533 0 9008533 A A A A A A A A C C C C A A A A A A A A
14 chr14_9010012 0 9010012 C C C T C C C C C C C C C T C C C C C C
14 chr14_9015966 0 9015966 A A A A A A A A A A A A G G A A A A A A
14 chr14_9017317 0 9017317 C C C C C C C C C C C C T T T T C C C C
14 chr14_9017923 0 9017923 T T T T G G T T T T T T T T T T T T T T
14 chr14_9022663 0 9022663 G G G G G G G G G G G G G G G G A A G G
14 chr14_9023136 0 9023136 G G A A A A G G A A A A A A A A A A G G
14 chr14_9029760 0 9029760 A A A A A A A A A G G G A A A A A A A A
14 chr14_9034672 0 9034672 G G A G G G G G G G G G A G G G G G G G
14 chr14_9036960 0 9036960 G G A G G G G G G G G G G G G G G G G G
14 chr14_9041654 0 9041654 G G G G G G G G G G G G A G G G G G G G
14 chr14_9051754 0 9051754 C C C C T T C C C C C C C C C C C C C C
14 chr14_9053562 0 9053562 A A A A A A A A A A A A A A A A A C A A
14 chr14_9055866 0 9055866 C C C C C C C C C C C C C C A C C C C C
14 chr14_9066141 0 9066141 C C C C C C C T C C C C C C C C C C C C
14 chr14_9066485 0 9066485 C C T T T T C C C C C C C C C C C C C C
14 chr14_9067220 0 9067220 C C C C T T C C C C C C C C C C C C C C
14 chr14_9071507 0 9071507 G G G G G G G G A A A A G G G G G G G G
14 chr14_9083991 0 9083991 A A G G G G A A G G G G G G G G G G A A
14 chr14_9084600 0 9084600 A A A A A A A A T T T T A A A A A A A A
14 chr14_9085764 0 9085764 A A A A A A A A T T T T A A A A A A A A
14 chr14_9095038 0 9095038 C C C T C C C C C C C C C C C C C C C C
14 chr14_9111276 0 9111276 A A A A A A A A A A A A A A A A A G A A
14 chr14_9112151 0 9112151 G G G G G G G G C C C C G G G G G G G G
14 chr14_9116366 0 9116366 G G G G G G G G G G G G C C G G G G G G
14 chr14_9125932 0 9125932 A A G G G G A A A A A A A A A A A A A A
14 chr14_9126209 0 9126209 A A A A A A A A C C C C A A A A A A A A
14 chr14_9126267 0 9126267 C C C C C C C C C C C C C C C T C C C C
14 chr14_9127741 0 9127741 T T T T T T T T T T T T T T T T C T T T
14 chr14_9133331 0 9133331 A A A A A A A A G G G G A A A A A A A A
14 chr14_9143576 0 9143576 A A A A A A A G A A A A A A A A A A A A
14 chr14_9152635 0 9152635 A A G G G G G G G G G G G G G G G G G G
14 chr14_9156796 0 9156796 G G G G G G C G G G G G G G G G G G G G
14 chr14_9156962 0 9156962 A A A A A A A A A A A A A G A A A A A A
14 chr14_9157060 0 9157060 G G G G G G A G G G G G G G G G G G G G
14 chr14_9157656 0 9157656 C C C C C C C C C C C C C T C C C C C C
14 chr14_9158739 0 9158739 C C C C C C C C T T T T C C C C C C C C
14 chr14_9164388 0 9164388 T T T T T T T T T T T T T T C T T T T T
14 chr14_9168153 0 9168153 C C C C C C C C T T T T C C C C C C C C
14 chr14_9172285 0 9172285 T T T T T T T T T T T T T T T T G G T T
14 chr14_9177276 0 9177276 C C C C C C C C C C C C C T C T C C C C
14 chr14_9183856 0 9183856 T T T T T T T T T T T T A T T T T T T T
14 chr14_9190868 0 9190868 C C C C C C C C C C C C C C C C T T C C
14 chr14_9197129 0 9197129 C C C C C C C C C C C C C C C T C C C C
14 chr14_9200982 0 9200982 T T T T T T G G T T T T T T T T T T T T
14 chr14_9202366 0 9202366 G G G G G G G G G G G G A G G G G G G G
14 chr14_9208407 0 9208407 G G G G G G G G G G G G A G G G G G G G
14 chr14_9214727 0 9214727 A A A A A A A A A A A A G G G G G G A A
14 chr14_9215324 0 9215324 C C C C C C A A C C C C C C C C C C C C
14 chr14_9221527 0 9221527 A A A A A A A A T T T T A A A A A A A A
14 chr14_9227209 0 9227209 C C C C C C G G C C C C C C C C C C C C
14 chr14_9242630 0 9242630 C C C C C C C C C C C C C T C C C C C C
14 chr14_9245213 0 9245213 G G G G G G A G A G G G G G G G G G G G
14 chr14_9251933 0 9251933 C C C C C C C C C C C C C C T T C C C C
14 chr14_9253566 0 9253566 G G G G G G G G A A A A G G G G G G G G
14 chr14_9255353 0 9255353 C C C C C C C C G G G G C C C C C C C C
14 chr14_9259138 0 9259138 G G G G G G G G C C C C G G G G G G G G
14 chr14_9264644 0 9264644 G G G G G G G G G G A A G G G G G G G G
14 chr14_9267448 0 9267448 G G G G G G G G G G A A G G G G G G G G
14 chr14_9274655 0 9274655 C C C C C C C C C C C C C C T T C C C C
14 chr14_9278578 0 9278578 G G A G G G G G G G G G G G G G G G G G
14 chr14_9281273 0 9281273 G G A A A A G G G G G G G G G G G G G G
14 chr14_9298619 0 9298619 G G C G G G G G G G G G G G G G G G G G
14 chr14_9302400 0 9302400 T T C C C C C C C C C C C C C C C C T T
14 chr14_9310531 0 9310531 G G G G G G G G G G G G G G A A G G G G
14 chr14_9323127 0 9323127 C C C C C C C C C C C C C C A C C C C C
14 chr14_9329624 0 9329624 T T T T T T T T T T T T T T T T C C T T
14 chr14_9338416 0 9338416 A A A A A A A A G G G G A A A A A A A A
14 chr14_9343274 0 9343274 G G G G G G G G A A A A G G G G G G G G
14 chr14_9349478 0 9349478 G G G G G G G G G G G G G G A G G G G G
14 chr14_9349768 0 9349768 T T T T T T T T T T T T C C T T T T T T
14 chr14_9350274 0 9350274 A A A A A A A A A A A A A A A A G G A A
14 chr14_9359569 0 9359569 T T T T T T T T T T G T T T T T T T T T
14 chr14_9375820 0 9375820 C C C C C C C C T T T T C C C C C C C C
14 chr14_9387480 0 9387480 C C C C C C C C C C C C C T C C C C C C
14 chr14_9391657 0 9391657 A A A A A A A A A A A A A A A G A A A A
14 chr14_9392236 0 9392236 G G G G G G A G G G G G G G G G G G G G
14 chr14_9398635 0 9398635 G G A G A A G G G G G G G G G G G G G G
14 chr14_9406128 0 9406128 G G G G G G G G G G G G G G A G G G G G
14 chr14_9409515 0 9409515 C C C C C C C C T T T T C C C C C C C C
14 chr14_9413450 0 9413450 G G G G G G G G G G G G G G G G A A G G
14 chr14_9413702 0 9413702 T T T T T T T T T T T T G T T T T T T T
14 chr14_9423897 0 9423897 G G G G G G G G G G G G A A G G G G G G
14 chr14_9426532 0 9426532 G G T T T T G G T T T T T T T T T T G G
14 chr14_9440394 0 9440394 G G G G G G G G A A A A G G G G G G G G
14 chr14_9446227 0 9446227 T T T T T T T T C C C C T T T T T T T T
14 chr14_9447957 0 9447957 T T T T T T T T C C C C T T T T T T T T
14 chr14_9453637 0 9453637 C C C C C C C C T T T T C C C C C C C C
14 chr14_9458545 0 9458545 T T T T T T T T C C C C T T T T T T T T
14 chr14_9461841 0 9461841 C C C C C C C C C C C T C C C C C C C C
14 chr14_9465338 0 9465338 T T C C C C T T T T T T T T T T T T T T
14 chr14_9466212 0 9466212 G G G G G G G G G G G G G G C G G G G G
14 chr14_9466552 0 9466552 G G G G G G G G A A A A G G G G G G G G
14 chr14_9472957 0 9472957 C C C C C C C C C C C C C T C C C C C C
14 chr14_9473169 0 9473169 A A A T A A A A A A A A A A A A A A A A
14 chr14_9476160 0 9476160 C C C C C C C C C T C C C C C C C C C C
14 chr14_9479747 0 9479747 C C C C C C C C T T T T C C C C C C C C
14 chr14_9480598 0 9480598 C C C C C C C C C C C C T T T T C C C C
14 chr14_9483859 0 9483859 G G G G G G G G G G C C G G G G G G G G
14 chr14_9484564 0 9484564 T T T T T T C C T T T T T T T T T T T T
14 chr14_9488731 0 9488731 G G G G G G G G G G G G A G G G G G G G
14 chr14_9492860 0 9492860 C C C C C C C C T T T T C C C C C C C C
14 chr14_9503716 0 9503716 A A A A A A A A G G G G A A A A A A A A
14 chr14_9506671 0 9506671 C C C C C C C C C C C C C T C C C C C C
14 chr14_9524722 0 9524722 G G G G G G G G C C C C G G G G G G G G
14 chr14_9525637 0 9525637 C C C C C T C C C C C C C C C C C C C C
14 chr14_9525909 0 9525909 C C C T C C C C C C C C C C C C C C C C
14 chr14_9529288 0 9529288 G G G G G G G G G G G G G T G G G G G G
14 chr14_9535509 0 9535509 G G G G G G G G G G G G G G G G A A G G
14 chr14_9541404 0 9541404 T T C C C C T T C C C C C C C C C C T T
14 chr14_9544325 0 9544325 A A A C A A A A A A A A A A A A A A A A
14 chr14_9544777 0 9544777 G G G G G G G G C C C C G G G G G G G G
14 chr14_9549109 0 9549109 C C T T C C C C C C C C C C C C C C C C
14 chr14_9549323 0 9549323 C C C C C C C C C C C C T T T T T T C C
14 chr14_9555839 0 9555839 C C C C C C C C T T T T C C C C C C C C
14 chr14_9557750 0 9557750 C C C C C C C C C C C T C C C C C C C C
14 chr14_9559371 0 9559371 G G A A G G G G G G G G G G G G G G G G
14 chr14_9563294 0 9563294 C C C C C C C C C C C C C C C C T T C C
14 chr14_9574570 0 9574570 G G G G G G G G A A A A G G G G G G A A
14 chr14_9578504 0 9578504 G G T T T T G G G G G G G G G G G G G G
14 chr14_9579803 0 9579803 G G G G G G A A G G G G G G G G G G G G
14 chr14_9581143 0 9581143 G G G G G G G G G G G G A G A A G G G G
14 chr14_9581144 0 9581144 A A A A A G A A A A A A A A A A A A A A
14 chr14_9581329 0 9581329 T T G G T T T T T T T T T T T T T T T T
14 chr14_9588020 0 9588020 C C C C C C C C T T T T C C C C C C C C
14 chr14_9590834 0 9590834 G G G G G G G G G G G G G G G G A G G G
14 chr14_9594681 0 9594681 G G G G G G G G G G G G G G A A G G G G
14 chr14_9599120 0 9599120 A A A A A A A A G G G G A A A A A A A A
14 chr14_9602795 0 9602795 C C C C C T C C C C C C C C C C C C C C
14 chr14_9603298 0 9603298 G G G G G G G G A A A A G G G G G G G G
14 chr14_9611353 0 9611353 T T T T T T T T T T T T T T C C T T T T
14 chr14_9616461 0 9616461 T T T T T T T T T T C T T T T T T T T T
14 chr14_9621906 0 9621906 T T T T T T T T C C C C T T T T T T T T
14 chr14_9622582 0 9622582 G G G G G G G G G G G G C C C C C C G G
14 chr14_9624749 0 9624749 C C C C C T C C C C C C C C C C C C C C
14 chr14_9634318 0 9634318 A A A A A A A A G G G G A A A A A A A A
14 chr14_9634735 0 9634735 G G G G G G G G G T G G G G G G G G G G
14 chr14_9637555 0 9637555 G G G G G G G G A A A A G G G G G G G G
14 chr14_9640024 0 9640024 C C C C C C C C C C A C C C C C C C C C
14 chr14_9640112 0 9640112 C C C C C C C C C C C C C C C T C C C C
14 chr14_9640614 0 9640614 G G G G G G A G G G G G G G G G G G G G
14 chr14_9643095 0 9643095 C C C C C C C C C C C C C C C T C C C C
14 chr14_9646621 0 9646621 T T T T T T T T C C C C T T T T T T T T
14 chr14_9647512 0 9647512 C C C C A C C C C C C C C C C C C C C C
14 chr14_9648884 0 9648884 G G G G G G G G T T T T G G G G G G G G
14 chr14_9649213 0 9649213 A A A A A A A A G G G G A A A A A A A A
14 chr14_9654448 0 9654448 C C C C C C C C C C C C C C A C C C C C
14 chr14_9654981 0 9654981 T T T T T T T T G G G G T T T T T T T T
14 chr14_9658462 0 9658462 C C C C C C C C C C C C C C C T C C C C
14 chr14_9661819 0 9661819 C C C C C C C C T T T T T T C C C C C C
14 chr14_9662577 0 9662577 T T C C T T T T T T T T T T T T T T T T
14 chr14_9668782 0 9668782 A A A A A A A A A A A A A G A A A A A A
14 chr14_9673591 0 9673591 T T T T T T T T C C C C T T T T T T T T
14 chr14_9678011 0 9678011 G G G G G G G G A A A A G G G G G G G G
14 chr14_9679695 0 9679695 T T T T A T T T T T T T T T T T T T T T
14 chr14_9681431 0 9681431 T T T T T T T T C C C C T T T T T T T T
14 chr14_9684152 0 9684152 G G G G G G G G A A A A G G G G G G G G
14 chr14_9692697 0 9692697 G G G G G G G G T T T T G G G G G G G G
14 chr14_9692817 0 9692817 C T C C C T C C C C C C C C C C C C C C
14 chr14_9697337 0 9697337 A A A A A A A A G G G G A A A A A A A A
14 chr14_9702598 0 9702598 A A A A A A A A A A A A A A A A G G A A
14 chr14_9704424 0 9704424 T T C C C C T T C C C C C C C C C C T T
14 chr14_9711521 0 9711521 G G G G G G G G A A A A G G G G G G G G
14 chr14_9722312 0 9722312 A A G G G G A A A A A A A A A A A A A A
14 chr14_9730347 0 9730347 G G G G G G G G C C C C G G G G G G G G
14 chr14_9730859 0 9730859 T T T T T T T T C C C C T T T T T T T T
14 chr14_9753514 0 9753514 C C C C T T C C C C C C C C C C C C C C
14 chr14_9757928 0 9757928 C C C C C C C C C C C C C C C T C C C C
14 chr14_9758072 0 9758072 T T T T T T T T T T T T G T T T T T T T
14 chr14_9759673 0 9759673 G G C C C C G G C C C C C C C C C C G G
14 chr14_9762131 0 9762131 G T G G G G G G G G G G G G G G G G G G
14 chr14_9762702 0 9762702 G G G G G G G G G G G G G G A G G G G G
14 chr14_9765674 0 9765674 G G G G G G A G G G G G G G G G G G G G
14 chr14_9769093 0 9769093 C C C C C C C C A A C C C C C C C C C C
14 chr14_9770905 0 9770905 C C C C C C C C C C C C C C G G C C C C
14 chr14_9772178 0 9772178 C C C C C T C C C C C C C C C C C C C C
14 chr14_9777914 0 9777914 C C C C C C C C T T T T C C C C C C C C
14 chr14_9782675 0 9782675 A A A A A A A A A A A A A A G G A A A A
14 chr14_9787591 0 9787591 T T T T T T T T T T T T C C T T T T T T
14 chr14_9788555 0 9788555 T T T T T T T T T T T T G G T T T T T T
14 chr14_9788867 0 9788867 C C C C C T C C C C C C C C C C C C C C
14 chr14_9797082 0 9797082 C C C C C T C C C C C C C C C C C C C C
14 chr14_9799752 0 9799752 C C C C C C C C C C C C C C G G G G C C
14 chr14_9800018 0 9800018 C C C T C C C C C C C C C C C C C C C C
14 chr14_9802584 0 9802584 G G G G G G G G G G G G G G A A G G G G
14 chr14_9803956 0 9803956 A A G G A A A A A A A A A A A A A A A A
14 chr14_9808519 0 9808519 C C C C C C C C C C C C C C T T C C C C
14 chr14_9818592 0 9818592 C C C C C C C C C C C C C C C C T T C C
14 chr14_9822449 0 9822449 G G G G G G G G G G A G G G G G G G G G
14 chr14_9823414 0 9823414 C C C C C C A C C C C C C C C C C C C C
14 chr14_9824418 0 9824418 T T T T T T T T C C C C T T T T T T T T
14 chr14_9825019 0 9825019 C C C C C T C C C C C C C C C C C C C C
14 chr14_9827583 0 9827583 C C C C C C C C T T T T C C C C C C C C
14 chr14_9827684 0 9827684 A A A A A A A A A A A A G G A A A A A A
14 chr14_9830659 0 9830659 C C C C C T C C C C C C C C C C C C C C
14 chr14_9836171 0 9836171 A A A A A A A A A A A A G G A A A A A A
14 chr14_9836945 0 9836945 G G G G G G G G G G G G A A G G G G G G
14 chr14_9852627 0 9852627 C C C C C T C C C T C C C C C C C C C C
14 chr14_9853553 0 9853553 G G G G A G G G G G G G G G G G G G G G
14 chr14_9856038 0 9856038 G G G G C G G G G G G G G G G G G G G G
14 chr14_9859510 0 9859510 A A A A A A A A A G A A A A A A A A A A
14 chr14_9860971 0 9860971 G G G G G G A G G G G G G G G G G G G G
14 chr14_9865487 0 9865487 G G G G G G A G G G G G G G G G G G G G
14 chr14_9879845 0 9879845 G G G G G T G G G G G G G G G G G G G G
14 chr14_9883184 0 9883184 A A A A A A A G A A A A A A A A A A A A
14 chr14_9893775 0 9893775 G G G G G G G G T T T T G G G G G G G G
14 chr14_9897200 0 9897200 C C C C C C C C T T T T C C C C C C C C
14 chr14_9899834 0 9899834 G G G G G G G G G G G G A G G G G G G G
14 chr14_9901675 0 9901675 G G G G G G G G G G G G G G A A G G G G
14 chr14_9901849 0 9901849 G G G G G G G G G G A G G G G G G G G G
14 chr14_9908344 0 9908344 G G G G G G G G G G G G G G G G A G G G
14 chr14_9912151 0 9912151 C C C C C C C C C C A C C C C C C C C C
14 chr14_9923789 0 9923789 C C C C C C C C C C C C T T T T T T C C
14 chr14_9924060 0 9924060 C G C C C C C C C C C C C C C C C C C C
14 chr14_9926731 0 9926731 G G G G G G G G G G G G A A A A A A G G
14 chr14_9927240 0 9927240 C C C C C C C C C C C C G G C C C C C C
14 chr14_9933599 0 9933599 C C C C C C C C C C C C C C C T C C C C
14 chr14_9936818 0 9936818 G G G G A G G G G G G G G G G G G G G G
14 chr14_9937711 0 9937711 T T T T T T T T G G G G T T T T T T T T
14 chr14_9940145 0 9940145 C C C C C T C C C C C C C C C C C C C C
14 chr14_9950016 0 9950016 C C C C C G C C C C C C C C C C C C C C
14 chr14_9952562 0 9952562 G G G G G G G G G G G G C C C C C C G G
14 chr14_9958694 0 9958694 T T C C T T T T T T T T T T T T T T T T
14 chr14_9960583 0 9960583 T T T T T T T T C T C C T T T T T T T T
14 chr14_9965643 0 9965643 T T T T T T T T A A A A T T T T T T T T
14 chr14_9971538 0 9971538 T T T T T T T T T T T T C C T T T T T T
14 chr14_9976674 0 9976674 C C C C C C C C C C C C C C C C C T C C
14 chr14_9980314 0 9980314 T T T T T T T T T T T T T T T T C T T T
14 chr14_9987841 0 9987841 A A G G G G A A G G G G G G G G G G A A
14 chr14_9994861 0 9994861 G G G G G G G G G G G G A A A A A A G G
14 chr14_10004433 0 10004433 T T T T T T T T C T C C T T T T T T T T
14 chr14_10004858 0 10004858 G G G G G G G G G G C C G G G G G G G G
14 chr14_10007905 0 10007905 C C C C C C C C T T T T C C C C C C C C
14 chr14_10010461 0 10010461 T T T T T T T T C C C C T T T T T T T T
14 chr14_10015419 0 10015419 T T T T C T T T T T T T T T T T T T T T
14 chr14_10015681 0 10015681 G G G G A G G G G G G G G G G G G G G G
14 chr14_10026253 0 10026253 G G G G G G G G G G G G G G A A G G G G
14 chr14_10031594 0 10031594 G G C C C G G G G G G G G G G G G G G G
14 chr14_10040889 0 10040889 A A A A A A A A G G G G A A A A A A A A
14 chr14_10043978 0 10043978 A A A A A A A A A A A A T T T T T T A A
14 chr14_10059550 0 10059550 G G G G G G G G A A A A G G G G G G G G
14 chr14_10064100 0 10064100 C C C C C C C C C C C C T T C C C C C C
14 chr14_10064331 0 10064331 A A A A A A A A G G G G A A A A A A A A
14 chr14_10083785 0 10083785 A A A A A A A A A A A A A A A A A C A A
14 chr14_10088012 0 10088012 T T T T T T T T T T T T T T T T C C T T
14 chr14_10089328 0 10089328 G G G G G G G G G G G G G T G G G G G G
14 chr14_10095824 0 10095824 G G G G G G G G G G G G G G G G A G G G
14 chr14_10102578 0 10102578 C G G G G G G G G G G G G G G G G G G G
14 chr14_10112332 0 10112332 T T C C C C T T C C C C C C C C C C T T
14 chr14_10112870 0 10112870 T T T T T T T T T T T T T T T T C T T T
14 chr14_10116800 0 10116800 C C C C C C C C C C C C C C C C T T C C
14 chr14_10121461 0 10121461 C C C C C C C T C C C C C C C C C C C C
14 chr14_10122995 0 10122995 G G A A A A G G G G G G G G G G G G G G
14 chr14_10123539 0 10123539 C C C C C C C C C C C C T T C C C C C C
14 chr14_10123541 0 10123541 T T T T T T T T T T T T C C T T T T T T
14 chr14_10126991 0 10126991 C C C C C C C C T T C C C C C C C T C C
14 chr14_10151274 0 10151274 T T T T T T T T T T T T T T C C T T T T
14 chr14_10171956 0 10171956 G G G G A G G G G G G G G G G G G G G G
14 chr14_10174328 0 10174328 G G G G G G G G G G G G G G A G G G G G
14 chr14_10186330 0 10186330 T T T T T T T T T T C T T T T T T T T T
14 chr14_10188934 0 10188934 A A A A A A A A A A A A G G A A A A A A
14 chr14_10194457 0 10194457 T T G T T T T T T T T T T T T T T T T T
14 chr14_10201614 0 10201614 A A C C C C A A C C C C C C C C C C A A
14 chr14_10218268 0 10218268 G G G G G G G G T T T T G G G G G G G G
14 chr14_10218710 0 10218710 G G G G G G G G G G G G C G G G G G G G
14 chr14_10219355 0 10219355 T T T T T T T T C C C C T T T T T T T T
14 chr14_10220148 0 10220148 A A A A A A A A C C C C A A A A A A A A
14 chr14_10227349 0 10227349 C C C C C C C T C C C C C C C C C C C C
14 chr14_10231559 0 10231559 T T C T C T T T T T T T T T T T T T T T
14 chr14_10233644 0 10233644 T T T T T T T T G G G G T T T T T T T T
14 chr14_10247692 0 10247692 A G A A A A A A A A A A A A A A A A A A
14 chr14_10252437 0 10252437 C C C C C C C C T T T T C C C C C C C C
14 chr14_10260525 0 10260525 A A A A A A A A G G G G A A A A A A A A
14 chr14_10280751 0 10280751 T T T T T T T T T T T T C C T T T T T T
14 chr14_10281840 0 10281840 T T T T C T T T T T T T T T T T T T T T
14 chr14_10285673 0 10285673 T T T T T T T T C T T T T T T T T T T T
14 chr14_10286378 0 10286378 G G A G G G G G G G G G G G G G G G G G
14 chr14_10291858 0 10291858 T T T T C T T T T T T T T T T T T T T T
14 chr14_10295242 0 10295242 G G C C C C G G G G G G G G G G G G G G
14 chr14_10300539 0 10300539 C C C C C C C C C C C C C C T T C C C C
14 chr14_10308805 0 10308805 C C C C C C T T C C C C C C C C C C C C
14 chr14_10311060 0 10311060 T T T T T T T T T T A A T T T T T T T T
14 chr14_10316758 0 10316758 C C T T T T C C T T T T T T T T T T C C
14 chr14_10317937 0 10317937 C C C C C C C C C C C C C C C C C T C C
14 chr14_10328085 0 10328085 A A A A A A A A G G G G A A A A A A A A
14 chr14_10329950 0 10329950 T T T T T T T T G G G G T T T T T T T T
14 chr14_10331885 0 10331885 G G G G G G G G A G A G G G G G G G G G
14 chr14_10333706 0 10333706 G G A A A A A A A A A A A A A A A A A A
14 chr14_10341311 0 10341311 A A A A A A A A A A A A A G A A A A A A
14 chr14_10347366 0 10347366 T T T T T T T T C C C C T T T T T T T T
14 chr14_10347516 0 10347516 G G G G G G G G A A A A G G G G G G G G
14 chr14_10354504 0 10354504 G G G G G G G G G G G G A A G G G G G G
14 chr14_10359399 0 10359399 G G G G G G G G G G G G G G G G A G G G
14 chr14_10359996 0 10359996 C C C C C C C C C C C C C C C C C T C C
14 chr14_10365867 0 10365867 C C C C C C C C C C C C C C C C C T C C
14 chr14_10367537 0 10367537 C C C C C C C C C C C C C C C T C C C C
14 chr14_10371626 0 10371626 C C C C C C C C C C A C C C C C C C C C
14 chr14_10371641 0 10371641 A A G G G G A A A A A A A A A A A A A A
14 chr14_10371887 0 10371887 C C C C C C C C A A A C C C C C C C C C
14 chr14_10376969 0 10376969 G G A A A A G G A A A A A A G G G G G G
14 chr14_10377360 0 10377360 C C C C C C C C A A A A C C C C C C C C
14 chr14_10378088 0 10378088 G G C C G G G G G G G G G G G G G G G G
14 chr14_10383049 0 10383049 A G G G G G G G G G G G G G G G G G G G
14 chr14_10383278 0 10383278 C T C C C C C C C C C C C C C C C C C C
14 chr14_10386101 0 10386101 C C C C C C C C T T T T C C C C C C C C
14 chr14_10395379 0 10395379 T T T T T T C T T T T T T T T T T T T T
14 chr14_10396495 0 10396495 T T C C T T T T T T T T T T T T T T C C
14 chr14_10397082 0 10397082 G G G G G G G G G G G G G G G G C G G G
14 chr14_10399048 0 10399048 A A A A A A C C A A A A A A A A A A A A
14 chr14_10399551 0 10399551 G G G G G G G G A G A A G G G G G G G G
14 chr14_10404445 0 10404445 T T T T T T T T T T T T T T C C T T T T
14 chr14_10407697 0 10407697 C C T T T T T T T T T T T T T T T T T T
14 chr14_10407891 0 10407891 C C C C C C C C A C C C C C C C C C C C
14 chr14_10408325 0 10408325 A A C C C C C C C C C C C C C C C C C C
14 chr14_10412718 0 10412718 C C C C C G C C C C C C C C C C C C C C
14 chr14_10414888 0 10414888 T T T T T T T T C T T T T T T T T T T T
14 chr14_10418550 0 10418550 C C T T C C C C T T T T C C C C C C C C
14 chr14_10420690 0 10420690 A A A A A A A A G G G G A A A A A A A A
14 chr14_10422186 0 10422186 A A C C C C A A A A A A A A A A A A A A
14 chr14_10423281 0 10423281 C C C C C C C C C C C C C C C T C C C C
14 chr14_10423675 0 10423675 A A A A A A A A C C C C A A A A A A A A
14 chr14_10426741 0 10426741 C C C C C C C C C C C C C C A A C C C C
14 chr14_10434505 0 10434505 G G G G G G G G G G G G G G A G G G G G
14 chr14_10442161 0 10442161 A A A A A A A A A A A A A A C C A A A A
14 chr14_10445558 0 10445558 G T G G G G G G G G G G G G G G G G G G
14 chr14_10447021 0 10447021 C C C C C C C C T T T T C C C C C C C C
14 chr14_10447289 0 10447289 G G G G G G G G A G G G G G G G G G G G
14 chr14_10448958 0 10448958 A A A A A C A A A A A A A A A A A A A A
14 chr14_10452476 0 10452476 T T T T T T T T T T A T T T T T T T T T
14 chr14_10453226 0 10453226 G G G G G G G G G G G G G G G G A G G G
14 chr14_10454086 0 10454086 C C C C C G C C C C C C C C C C C C C C
14 chr14_10456799 0 10456799 A A A C A A A A A A A A A A A A A A A A
14 chr14_10466337 0 10466337 T T C C C C C C C C C C C C C C C C T T
14 chr14_10470649 0 10470649 C C C C C C C C C C C C C T C C C C C C
14 chr14_10470729 0 10470729 G G G G G G G G G G G G A G G G G G G G
14 chr14_10473774 0 10473774 C C C C C C C C C C C C C C T T C C C C
14 chr14_10482720 0 10482720 A A A G A A A A A A A A A A A A A A A A
14 chr14_10483136 0 10483136 C C C T C C C C C C C C C C C C C C C C
14 chr14_10489769 0 10489769 C C C C C C C C T T T T C C T T C C C C
14 chr14_10490418 0 10490418 A A A A A A A A A A A A G G G G G G A A
14 chr14_10490774 0 10490774 G G G G G G G G G G G G G G G G A A G G
14 chr14_10491041 0 10491041 A G G G G G A G G G G G G G A A G G G G
14 chr14_10494336 0 10494336 A A A A A A A A A G G G A A A A A A A A
14 chr14_10494964 0 10494964 T T T T T T T T T T T T T T C C C C T T
14 chr14_10495522 0 10495522 G G G G A A G G G G G G G G G G G G G G
14 chr14_10500080 0 10500080 C C C T C C C C C C C C C C C C C C C C
14 chr14_10501647 0 10501647 A G G G G G G G G G G G G G G G G G A A
14 chr14_10503440 0 10503440 C C C C C C C C C C C C C C C C C T C C
14 chr14_10504018 0 10504018 C C C C C C C C C C C C C C C C T T C C
14 chr14_10504214 0 10504214 T T T T T T T T C C C C T T T T T T T T
14 chr14_10504547 0 10504547 T T T T C C T T T T T T T T T T T T T T
14 chr14_10508709 0 10508709 T T T T T T T T C T C T T T T T T T T T
14 chr14_10511416 0 10511416 C C C C C C C C C C C C C C C T C C C C
14 chr14_10511479 0 10511479 C C C C C C C C C C C C C T C C C C C C
14 chr14_10512847 0 10512847 C G C C C C C C C C C C C C C C C C G G
14 chr14_10513532 0 10513532 C C G G C C C C C C C C C C C C C C C C
14 chr14_10520478 0 10520478 G G G G G G G G C C C C G G G G G G G G
14 chr14_10523852 0 10523852 G G A A A A G G A A A A A A A A A A G G
14 chr14_10524739 0 10524739 T T T T T T T T T T T T T T G T T T T T
14 chr14_10533367 0 10533367 A A A A A A A A A A A A A A A A G G A A
14 chr14_10535456 0 10535456 C C G G G G C C G G G G G G G G G G C C
14 chr14_10541164 0 10541164 G G G G G G G G C C C C G G G G G G G G
14 chr14_10553848 0 10553848 C C C C C T C C C T C T C C C C C T C C
14 chr14_10554111 0 10554111 T T T T T T T T T T T T C T T T T T T T
14 chr14_10557949 0 10557949 C C C C C C C C A C A C C C C C C C C C
14 chr14_10567962 0 10567962 C C C C A A C C C C C C C C C C C C C C
14 chr14_10573599 0 10573599 G G A A A A G G A A A A A A A A A A G G
14 chr14_10576275 0 10576275 G G A A G G G G G G G G G G G G G G G G
14 chr14_10580267 0 10580267 T T T T T T T T C C C C T T T T T T T T
14 chr14_10585459 0 10585459 C C C C C C C C A A A A C C C C C C C C
14 chr14_10585833 0 10585833 C C C C C C C C C C C C C G C C C C C C
14 chr14_10587258 0 10587258 T T C C C C T T C C C C C C C C C C T T
14 chr14_10587914 0 10587914 C C C C C C C C T T T T C C C C C C C C
14 chr14_10589948 0 10589948 C C C C C C C C T T T T C C C C C C C C
14 chr14_10594867 0 10594867 T T T T T T T T T T T T C T T T T T T T
14 chr14_10604052 0 10604052 G G G G A G G G G G G G G G G G G G G G
14 chr14_10604324 0 10604324 A A A A A A A A A A A A A G A A A A A A
14 chr14_10610114 0 10610114 C C C C C C C C C C C C C C C C T T C C
14 chr14_10612808 0 10612808 A A A A A A A A G G G G A A A A A A A A
14 chr14_10618400 0 10618400 T T T T T T T T C C C C T T T T T T T T
14 chr14_10620949 0 10620949 C T C C C C C C C C C C C C C C C C T T
14 chr14_10640241 0 10640241 A A A A A A A A G G G G A A A A A A A A
14 chr14_10644833 0 10644833 G G G G G G G G G G G G C G G G G G G G
14 chr14_10647497 0 10647497 T T T T T T T T C C C C T T T T T T T T
14 chr14_10649076 0 10649076 G G G G G G G G A A A A G G G G G G G G
14 chr14_10653613 0 10653613 G G G G G G A G G G G G G G G G G G G G
14 chr14_10655356 0 10655356 A A A A A A A A A A A G A A A A A A A A
14 chr14_10657943 0 10657943 T T T T T T T T C C C C T T T T T T T T
14 chr14_10658492 0 10658492 A A G G G G A G G G G G G G G G G G A A
14 chr14_10661786 0 10661786 A A A A A A A A G G G G A A A A A A A A
14 chr14_10671493 0 10671493 A A A A A G A A G G G G A A A A A A A A
14 chr14_10674537 0 10674537 C C C C C C C C T T T T C C C C C C C C
14 chr14_10686567 0 10686567 C C C C C C C C T T T T C C C C C C C C
14 chr14_10686628 0 10686628 C C C C C C C C C C C C T T C C C C C C
14 chr14_10706021 0 10706021 C C T T C T C C C C C C C C C C C C C C
14 chr14_10710594 0 10710594 G G G G G G G G G G G G A G G G G G G G
14 chr14_10713593 0 10713593 G G G G G G G G A A A A G G G G G G G G
14 chr14_10713716 0 10713716 G G G G G G G G G T T T G G G G G G G G
14 chr14_10714255 0 10714255 C C C C C C C C C T C C C C C C C C C C
14 chr14_10721850 0 10721850 A A A A A A A A A A G G A A A A A A A A
14 chr14_10724762 0 10724762 G G G G G G G G G G G G G G G G T T G G
14 chr14_10726185 0 10726185 G G G G G G G G G G G G G G G T G G G G
14 chr14_10727874 0 10727874 G G G G G G G G A G A A G G G G G G G G
14 chr14_10728448 0 10728448 T T T T T T T T T T T T C C T T T T T T
14 chr14_10732941 0 10732941 C C C C C C C C C T C C C C C C C C C C
14 chr14_10737754 0 10737754 C C C C C C C C C C C C C C C T C C C C
14 chr14_10743046 0 10743046 T T T T T T T T C C C C T T T T T T T T
14 chr14_10746191 0 10746191 T T C T T T T T T T T T T T T T T T T T
14 chr14_10753734 0 10753734 C C T T C C C C C C C C C C C C C C C C
14 chr14_10755944 0 10755944 G G T T T T G G G G G G G G G G G G G G
14 chr14_10762775 0 10762775 A A A A A A A A A A A A A G A A A A A A
14 chr14_10770097 0 10770097 C C C C C C C C G G G G C C C C C C C C
14 chr14_10774319 0 10774319 A A G G G G G G G G G G G G G G G G G G
14 chr14_10775543 0 10775543 C C C C C C C C C C C C C C C C T T C C
14 chr14_10778737 0 10778737 C C C C C C C C C C C C T T C C C C C C
14 chr14_10785579 0 10785579 C C C C C C C C C C C C C T C C C C C C
14 chr14_10785943 0 10785943 G G G G G G G G G G G G G G G G A A G G
14 chr14_10790828 0 10790828 A A A A A A A G A A A A A A A A A A A A
14 chr14_10795039 0 10795039 G G G G G G G G A A A A G G G G G G G G
14 chr14_10797581 0 10797581 C C C C C C C C C C C C C G C C C C C C
14 chr14_10800535 0 10800535 A A A A A A A A G G G G A A A A A A A A
14 chr14_10802294 0 10802294 T T T T T T T T C C C C T T T T T T T T
14 chr14_10808858 0 10808858 G G G G G G G G G G G G A G G G G G G G
14 chr14_10813927 0 10813927 G G G G G G A G G G G G G G G G G G G G
14 chr14_10818695 0 10818695 G G G G G G G G A A A A G G G G G G G G
14 chr14_10818973 0 10818973 C C C C C C C C T T T T C C C C C C C C
14 chr14_10819711 0 10819711 T T T T T T T T T T T T T T T T C T T T
14 chr14_10822068 0 10822068 A A A A A A A A A A A A A C A A A A A A
14 chr14_10827029 0 10827029 C C C C C C C C T T T T C C C C C C C C
14 chr14_10828391 0 10828391 G G G G A G A A G G G G G G G G G G G G
14 chr14_10828578 0 10828578 T T T T T T T T A A A A T T T T T T T T
14 chr14_10829732 0 10829732 G G G G G G G G G G A A G G G G G G G G
14 chr14_10831638 0 10831638 G G G G G G G G G G C C G G G G G G G G
14 chr14_10833717 0 10833717 C C C C C C C C T T T T C C C C C C C C
14 chr14_10836215 0 10836215 T T T T T T T T T T T T T T T T C T T T
14 chr14_10837012 0 10837012 G G A A A A G G G G G G G G G G G G G G
14 chr14_10837899 0 10837899 C C C C C T C C C C C C C C C C C C C C
14 chr14_10838999 0 10838999 G G G G G G G G A A A A G G G G G G G G
14 chr14_10839531 0 10839531 T T T T T T T T C C C C T T T T T T T T
14 chr14_10839772 0 10839772 T T T T T T T T T T C T T T T T T T T T
14 chr14_10844141 0 10844141 G G T T G T G G G G G G G G G G G G G G
14 chr14_10845327 0 10845327 C C C C C C C C C C C C C T C C C C C C
14 chr14_10849761 0 10849761 A A A A A A A A A C A C A A A A A A A A
14 chr14_10850977 0 10850977 C C T T T T C C C C C C C C C C C C C C
14 chr14_10859910 0 10859910 G G G G G G G G G G G G G G G G G T G G
14 chr14_10863103 0 10863103 G G T T T T G G T T T T T T T T T T G G
14 chr14_10864596 0 10864596 C C T T C C C C C C C C C C C C C C C C
14 chr14_10868351 0 10868351 C C T T C T C C C C C C C C C C C C C C
14 chr14_10870828 0 10870828 C C C C C C C C C C C T C C C C C C C C
14 chr14_10874601 0 10874601 G G G G G G G G C C C C G G G G G G G G
14 chr14_10876837 0 10876837 G G G G G G G G G G G G C G G G G G G G
14 chr14_10885732 0 10885732 C C C C C C C C A A A A C C C C C C C C
14 chr14_10885862 0 10885862 T T T T T T T T C C C C T T T T T T T T
14 chr14_10892158 0 10892158 C C C C C C C C T T T T C C C C C C C C
14 chr14_10892948 0 10892948 C C C C C C C C T T T T C C C C C C C C
14 chr14_10897788 0 10897788 C C C C C C C C C C C C C T C C C C C C
14 chr14_10898707 0 10898707 T T T T C T T T T T T T T T T T T T T T
14 chr14_10899133 0 10899133 G G A G G G G G G G G G G G G G G G G G
14 chr14_10900475 0 10900475 T T A A A A T T A A A A A A A A A A T T
14 chr14_10900684 0 10900684 A A A A A A A A G G G G A A A A A A A A
14 chr14_10904007 0 10904007 G G A G A G G G G G G G G G G G G G G G
14 chr14_10904741 0 10904741 A A A A A A A A G G G G A A A A A A A A
14 chr14_10905635 0 10905635 G G C G C G G G G G G G G G G G G G G G
14 chr14_10906508 0 10906508 A A A A A A A A A G A A A A A A A A A A
14 chr14_10907324 0 10907324 A A A A A A A A G G G G A A A A A A A A
14 chr14_10915533 0 10915533 A A A A A A A A A T A A A A A A A A A A
14 chr14_10920535 0 10920535 C C T T T T C T T T T T T T T T T T C C
14 chr14_10923598 0 10923598 C C C C C C C C C T C C C C C C C C C C
14 chr14_10930545 0 10930545 A A A A A A A A G G G G A A A A A A A A
14 chr14_10931149 0 10931149 A A A A A A A A A A A A A A G G A A A A
14 chr14_10934878 0 10934878 T T T T T T T T T T T T C C T T T T T T
14 chr14_10940501 0 10940501 G G G G G G G G G G G G G G A A G G G G
14 chr14_10944415 0 10944415 C C C T C C C C C C C C C C C C C C C C
14 chr14_10947468 0 10947468 G G G G G G A A G G G G G G G G G G G G
14 chr14_10948094 0 10948094 C C C C C C C C C C C T C C C C C C C C
14 chr14_10948944 0 10948944 G G G G G G G G G G G G A G G G G G G G
14 chr14_10949503 0 10949503 T T T T T T T T C C C C T T T T T T T T
14 chr14_10950152 0 10950152 C C G G G G C C G G G G G G G G G G C C
14 chr14_10950806 0 10950806 C C C T C C C C C C C C C C C C C C C C
14 chr14_10954247 0 10954247 G G C G G G G G G G G G G G G G G G G G
14 chr14_10955328 0 10955328 C C C C C C C C T T C T C C C C C C C C
14 chr14_10955577 0 10955577 G G G G G G G G G G A G G G G G G G G G
14 chr14_10962391 0 10962391 T T T T T T T T T T T T A T T T T T T T
14 chr14_10963809 0 10963809 G G G G G G G G T T T T G G G G G G G G
14 chr14_10964211 0 10964211 A A A A A A A A G G G G A A A A A A A A
14 chr14_10965802 0 10965802 G G G G G G C C G G G G G G G G G G G G
14 chr14_10973341 0 10973341 C C T T C C C C C C C C C C C C C C C C
14 chr14_10978805 0 10978805 A A A A A G A A A A A A A A A A A A A A
14 chr14_10983078 0 10983078 C C A A A A C C A A A A A A A A A A C C
14 chr14_10983676 0 10983676 G G G G G G G G G G G G G G A G G G G G
14 chr14_10986697 0 10986697 A C A A A A A A A A A A A A A A A A A A
14 chr14_10996164 0 10996164 C C C C C C C C T T T T C C C T C C C C
14 chr14_10996585 0 10996585 G G G G G G G G G G G G G G G G A A G G
14 chr14_10996685 0 10996685 A A A A A A A A A A A C A A A A A A A A
14 chr14_10998572 0 10998572 G G G G G G G G G G G G G G A G G G G G
14 chr14_11001305 0 11001305 G G G G G G G G G G G G C G G G G G G G
14 chr14_11001622 0 11001622 A A A A A A A A A C C C A A A A A A A A
14 chr14_11005001 0 11005001 C C C C C C T T C C C C C C C C C C C C
14 chr14_11005643 0 11005643 G G C C G G G G G G G G G G G G G G G G
14 chr14_11006729 0 11006729 A A A A A G A A A A A A A A A A A A A A
14 chr14_11007904 0 11007904 C C A A A C C C C C C C A A A A A A C C
14 chr14_11011351 0 11011351 G G G G G G G G G G G G G G G G C C G G
14 chr14_11011367 0 11011367 G G G G G G A G G G G G G G G G G G G G
14 chr14_11016234 0 11016234 C C A A A A C C C C C C C C C C C C C C
14 chr14_11016598 0 11016598 T T T T T T T T C C C T T T T T T T T T
14 chr14_11017668 0 11017668 C C C C C C C C C C C C C T C C C C C C
14 chr14_11023877 0 11023877 T T T T T T T T C C C C T T T T T T T T
14 chr14_11027037 0 11027037 A A A A A T A A A A A A A A A A A A A A
14 chr14_11030719 0 11030719 C C C C C C C C T T T T C C C C C C C C
14 chr14_11032554 0 11032554 T T T T T T T T T T T T T T T T C C T T
14 chr14_11040823 0 11040823 A A A A A A A A A A A A G G A A A A A A
14 chr14_11046478 0 11046478 G G G G G G G G G G A G G G G G G G G G
14 chr14_11048664 0 11048664 A A A A A A A A C C C C A A A A A A A A
14 chr14_11055173 0 11055173 T T C C C C C C C C C C C C C C C C T T
14 chr14_11056069 0 11056069 T T T T T T T T T T T T T T T T C C T T
14 chr14_11064098 0 11064098 C T T T T T T T T T T T T T T T T T T T
14 chr14_11064915 0 11064915 G G G G G G G G G G G G A G G G G G G G
14 chr14_11072407 0 11072407 A A A A A C A A A A A A A A A A A A A A
14 chr14_11074808 0 11074808 T T T T T T T T T T T T G T T T T T T T
14 chr14_11075474 0 11075474 T T T T T T T T T T T T C C T T T T T T
14 chr14_11078365 0 11078365 C G G G G G G G G G G G G G G G G G C C
14 chr14_11081816 0 11081816 C C C C C C C C C T C T C C C C C C C C
14 chr14_11087092 0 11087092 C C T T T T C C T T T T T T T T T T C C
14 chr14_11091797 0 11091797 C C C C C T C C C C C C C C C C C C C C
14 chr14_11093597 0 11093597 G G G G G G G G G G G G G G G T G G G G
14 chr14_11098273 0 11098273 G G G G G G G G A A A A A A A A A A G G
14 chr14_11099596 0 11099596 C C C C C C C C C C C C T T T T T T C C
14 chr14_11101518 0 11101518 C C C C C C C C C C C C C C C C C T C C
14 chr14_11109503 0 11109503 T T T T T T T T T T T T G T T T T T T T
14 chr14_11109512 0 11109512 G G G G G G G G G G G G A G G G G G G G
14 chr14_11111483 0 11111483 T T T T T T T T C T C C T T T T T T T T
14 chr14_11115797 0 11115797 C C C C C T C C C C C C C C C C C C C C
14 chr14_11116607 0 11116607 C C C C C C C C C C C C C T C C C C C C
14 chr14_11126131 0 11126131 A A A A A A A A G G G G A A A A A A A A
14 chr14_11127411 0 11127411 G G G G G G G G G G A G G G G G G G G G
14 chr14_11127871 0 11127871 G G G G G G G G T T T T G G G G G G G G
14 chr14_11134366 0 11134366 T T T T T T T T A A A A T T T T T T T T
14 chr14_11136187 0 11136187 A A A A A A A A A A A A A G A A A A A A
14 chr14_11147479 0 11147479 C C T T C C C C C C C C C C C C C C C C
14 chr14_11153580 0 11153580 G G G G G G G G G G G G A G G G G G G G
14 chr14_11155813 0 11155813 G G G G A G G G G G G G G G G G G G G G
14 chr14_11157942 0 11157942 C C C C C C C C C C C C C C A C C C C C
14 chr14_11159011 0 11159011 A A A A A A A A G G G G A A A A A A A A
14 chr14_11159182 0 11159182 G G G G G G G G G G G G A G G G G G G G
14 chr14_11161938 0 11161938 G G G G G G G G A A G G G G G G G G G G
14 chr14_11164089 0 11164089 A A A A A C A A C C C C C C A A A A A A
14 chr14_11170158 0 11170158 G G G G G G G G C G C G G G G G G G G G
14 chr14_11170621 0 11170621 G G G G A G G G G G G G G G G G G G A A
14 chr14_11170638 0 11170638 G G G G A G G G G G G G G G G G G G G G
14 chr14_11170675 0 11170675 G G G G G G G G G G G G G G C C G G G G
14 chr14_11175179 0 11175179 A A A A A T A A A A A A A A A A A A A A
14 chr14_11175637 0 11175637 G G G G G G G G A G G G G G G G G G G G
14 chr14_11178200 0 11178200 G G G G A G G G G G G G G G G G G G G G
14 chr14_11181124 0 11181124 G G A G G G G G G G G G G G G G G G G G
14 chr14_11182605 0 11182605 C C C C C C C C T T T T C C C C C C C C
14 chr14_11185679 0 11185679 C C A C A C C C C C C C C C C C C C C C
14 chr14_11189355 0 11189355 G G G G G G G G G T G T G G G G G G G G
14 chr14_11193312 0 11193312 G G G G C G G G G G G G G G G G G G G G
14 chr14_11197850 0 11197850 A A A A A G A A A A A A A A A A A A A A
14 chr14_11198495 0 11198495 C C C C C C C C C C C C T T T T T T C C
14 chr14_11201746 0 11201746 T T T T T T T T T T T T T T T T C C T T
14 chr14_11201770 0 11201770 C C C C C C C C C T C T C C C C C C C C
14 chr14_11208176 0 11208176 T T T T T T T T C T C T T T T T T T T T
14 chr14_11209640 0 11209640 G G G G G G G G G G G G A G G G G G G G
14 chr14_11211839 0 11211839 G G G G G G G G A G G G A A A A G G G G
14 chr14_11216557 0 11216557 G G G G G G A G G G G G G G G G G G G G
14 chr14_11217334 0 11217334 T T T T T T T T C C C C T T T T T T T T
14 chr14_11220754 0 11220754 C T C C C C C C C C C C C C C C T T C C
14 chr14_11237417 0 11237417 A A A A A A A A A A A A G G A A A A A A
14 chr14_11249327 0 11249327 G G G G G G G G A G G G G G G G G G G G
14 chr14_11251460 0 11251460 C C T T C T C C C C C C C C C C C C C C
14 chr14_11258049 0 11258049 A A A A A A A A T T T T A A A A A A A A
14 chr14_11262960 0 11262960 G G G G G G G G G G G G A G G G G G G G
14 chr14_11264025 0 11264025 A A A A A A A A G G G G A A A A A A A A
14 chr14_11265523 0 11265523 A A A A A A A A A G A A A A A A A A A A
14 chr14_11267482 0 11267482 T T T T C T T T T T T T T T T T T T T T
14 chr14_11268795 0 11268795 G G G G G G G G T T T T G G G G G G G G
14 chr14_11275528 0 11275528 C C C C C C C C G G G G C C C C C C C C
14 chr14_11286417 0 11286417 T T T T C T T T T T T T T T T T T T T T
14 chr14_11287936 0 11287936 A A A A A A A A A A A A A A A A A C A A
14 chr14_11292588 0 11292588 G G G G A G G G G G G G G G G G G G G G
14 chr14_11294340 0 11294340 A A A A A A A A A A A A A T A A A A A A
14 chr14_11294878 0 11294878 T T T T C T T T T T T T T T T T T T T T
14 chr14_11300690 0 11300690 T T C T C T T T T T T T T T T T T T T T
14 chr14_11307069 0 11307069 T T T T C T T T T T T T T T T T T T T T
14 chr14_11311546 0 11311546 C T C C C C C C C C C C C C C C C C C C
14 chr14_11313335 0 11313335 C C C C C C C C A C C C C C C C C C C C
14 chr14_11315022 0 11315022 T T C C C C C T C C C C C C C C C C C C
14 chr14_11321369 0 11321369 T T C C C C T T T T T T C C C C C C T T
14 chr14_11325809 0 11325809 T T T T T T T T C C C C T T T T T T T T
14 chr14_11336405 0 11336405 C C C C C C C C C G C G C C C C C C C C
14 chr14_11336800 0 11336800 G G A A G G G G G G G G G G G G G G G G
14 chr14_11338484 0 11338484 C C C C C C C C C T C C C C C C C C C C
14 chr14_11342867 0 11342867 T T T T T T T T T T T T T T A T T T T T
14 chr14_11343130 0 11343130 G G G G G G G G A G G G G G G G G G G G
14 chr14_11353635 0 11353635 C C C C C C C C C C C C C C C G C C C C
14 chr14_11354956 0 11354956 G G G G G G G G C G G G G G G G G G G G
14 chr14_11358864 0 11358864 C C C C C C C C T T T T C C C C C C C C
14 chr14_11360274 0 11360274 A A A A A A A A A T T T A A A A A A A A
14 chr14_11364512 0 11364512 A A A A A A A A G G G G G G G G G G A A
14 chr14_11365996 0 11365996 C C C C C C C C C C C C C T C C C C C C
14 chr14_11373911 0 11373911 G G G G G G G G G G G G G G A G G G G G
14 chr14_11377729 0 11377729 A A A A A A A A A A A A A A A A G G A A
14 chr14_11390700 0 11390700 G G A A A A G G G G G G G G G G G G G G
14 chr14_11391150 0 11391150 C C T T T T C C C C C C C C C C C C C C
14 chr14_11400260 0 11400260 C C C C C C C T C C C C C C C C C C C C
14 chr14_11410173 0 11410173 A G G G G G A G G G G G G G G G G G A A
14 chr14_11413460 0 11413460 C T C C C C C C C C C C C C C C C C C C
14 chr14_11416514 0 11416514 C C C C C C C C C T C T C C C C C C C C
14 chr14_11429168 0 11429168 C T T T T T T T T T T T T T T T T T T T
14 chr14_11443599 0 11443599 T T T T C T T T T T T T T T T T T T T T
14 chr14_11445034 0 11445034 T T G G G G G G G G G G G G G G G G G G
14 chr14_11446733 0 11446733 T T T T T T T T C C C C T T T T T T T T
14 chr14_11447531 0 11447531 A A A A A A A G A A A A A A A A A A A A
14 chr14_11454961 0 11454961 A A A A A A A A A A A A A A G G G G A A
14 chr14_11465458 0 11465458 A A A A A A A A A A A A A A A A G G A A
14 chr14_11466567 0 11466567 A A A A G G A A A A A A A A A A A A A A
14 chr14_11468111 0 11468111 A A A A A A A A A A A A A A A A G G A A
14 chr14_11470349 0 11470349 G G G G G G G G G G C G G G G G G G G G
14 chr14_11472654 0 11472654 G G G G G G G G G G A G G G G G G G G G
14 chr14_11477174 0 11477174 G G G G A A G G G G G G G G G G G G G G
14 chr14_11479359 0 11479359 C C C C C C C T C C C C C C C C C C C C
14 chr14_11480650 0 11480650 C C C C C C C C C C C C C T C C C C C C
14 chr14_11482970 0 11482970 C C T T T T C T T T T T T T T T T T C C
14 chr14_11489125 0 11489125 T T T T T T T T T T T T C T T T T T T T
14 chr14_11492619 0 11492619 A A T T A T A A A A A A A A A A A A A A
14 chr14_11495943 0 11495943 G G G G G G G G G G A G G G G G G G A A
14 chr14_11496744 0 11496744 T T T T T T T T T T T T G T T T T T T T
14 chr14_11497461 0 11497461 C C C C C C C C T T T T C C C C C C C C
14 chr14_11497607 0 11497607 A A A A A A A A G G G G A A A A A A A A
14 chr14_11499405 0 11499405 C C C G C C C C C C C C C C C C C C C C
14 chr14_11500553 0 11500553 C C C C C C C C C T C T C C C C C C C C
14 chr14_11501690 0 11501690 T T T T T T T T T T T T C T T T T T T T
14 chr14_11503246 0 11503246 A A A A A A A A A A A A A C C C A A A A
14 chr14_11506131 0 11506131 T T T T T T T T G G G G T T T T T T T T
14 chr14_11525509 0 11525509 A A A A A A A A A A A G A A A A A A A A
14 chr14_11530714 0 11530714 T T T T T T T T T T T T G T T T T T T T
14 chr14_11532053 0 11532053 T T T T T T T T T T T T T T T T C C T T
14 chr14_11536566 0 11536566 C C T T T T C C C C C C C C C C C C C C
14 chr14_11541723 0 11541723 G G A A A A G G G G G G G G G G G G G G
14 chr14_11545692 0 11545692 G G G G G G G G G G G G G G G G A G G G
14 chr14_11548502 0 11548502 G G G G G G G G G G G G G G G G A G G G
14 chr14_11556880 0 11556880 G G A A A G G G A A A A A A A A A A G G
14 chr14_11563319 0 11563319 T T G G G T T T T T T T T T T T T T T T
14 chr14_11564161 0 11564161 T T T T T T T T T T T T T T T T A T T T
14 chr14_11567553 0 11567553 G G G G G G G G C C C C G G G G G G G G
14 chr14_11567577 0 11567577 T T T T T T T T C T T T T T T T T T T T
14 chr14_11578711 0 11578711 A A A A A A A A T T T T A A A A A A A A
14 chr14_11581955 0 11581955 T T T T T T T T C C C C T T T T T T T T
14 chr14_11585649 0 11585649 C C C C C T C C C C C C C C C C C C C C
14 chr14_11588001 0 11588001 A A A A A A A A A C A C A A A A A A A A
14 chr14_11592937 0 11592937 A A A A A A A A A A A A G G G G G G A A
14 chr14_11597103 0 11597103 C C C C C T C C C C C C C C C C C C C C
14 chr14_11601058 0 11601058 A A A A A A A A A A A A A A A A G G A A
14 chr14_11611865 0 11611865 T T T T T T T T T T T T T T T T C C T T
14 chr14_11619635 0 11619635 G G G G G G G G A A A A G G G G G G G G
14 chr14_11632889 0 11632889 C C C C C C C C C C C C C T C C C C C C
14 chr14_11635216 0 11635216 G T G G G G G G G G G G G G G G G G T T
14 chr14_11642240 0 11642240 G G G G G G G G G G G G C G C G G G G G
14 chr14_11642313 0 11642313 T T T T T T T T T T T T G T T T T T T T
14 chr14_11650443 0 11650443 A A A A A A A A A A A A A A A A A G A A
14 chr14_11651238 0 11651238 G G G G G G G G G G A A G G G G G G G G
14 chr14_11655623 0 11655623 C C C C C C C C C C C C A C C C C C C C
14 chr14_11657850 0 11657850 C C C C C C C C C C C C C C C C C T C C
14 chr14_11676129 0 11676129 C C G G G G C C C C C C C C C C C C C C
14 chr14_11676263 0 11676263 T T C C C C T T C C C C C C C C C C T T
14 chr14_11678954 0 11678954 C C C C C C C C C C C C C C T T C C C C
14 chr14_11679645 0 11679645 C C C C C C C C T T T T C C C C C C C C
14 chr14_11679857 0 11679857 G G G G G G G G G G G G A G G G G G G G
14 chr14_11681770 0 11681770 G G G G G G G G T T T T G G G G G G G G
14 chr14_11683173 0 11683173 A A A A A A A A T T T T A A A A A A A A
14 chr14_11684385 0 11684385 C C C C C C C C C C C C C C C C T T C C
14 chr14_11687468 0 11687468 C C C C C C C C C C C C C C C T C C C C
14 chr14_11688031 0 11688031 G G G G G G G G G G G G G G A A G G G G
14 chr14_11700518 0 11700518 G G G G A G G G G G G G G G G G G G G G
14 chr14_11701556 0 11701556 T T T T T T T T C C C C T T T T T T T T
14 chr14_11710258 0 11710258 G G G G G G G G A A A A G G G G G G G G
14 chr14_11714078 0 11714078 C C C C C C C C A A A A C C C C C C C C
14 chr14_11716294 0 11716294 T T T T T T T T T T T T C T T T T T T T
14 chr14_11717417 0 11717417 T T C C C C C C C C C C C C C C C C T T
14 chr14_11728609 0 11728609 C C G G C G C C C C C C C C C C C C C C
14 chr14_11744198 0 11744198 A G A A A A G G A A A A A A A A A A G G
14 chr14_11744965 0 11744965 A A A A A A A A G G G G A A A A A A A A
14 chr14_11745124 0 11745124 G G G G A G G G G G G G G G G G G G G G
14 chr14_11748596 0 11748596 A A A A A A A A A A A G A A A A A A A A
14 chr14_11750305 0 11750305 C C C C C C C C T T T T C C C C C C C C
14 chr14_11752877 0 11752877 C C C C C C C C T T T T C C C C C C C C
14 chr14_11757149 0 11757149 G G G G G G G G T T G G G G G G G G G G
14 chr14_11762928 0 11762928 C C C C C T C C C C C C C C C C C C C C
14 chr14_11763789 0 11763789 C C G G G G C C C C C C C C C C C C C C
14 chr14_11765031 0 11765031 C C C C C C C C C C C T C C C C C C C C
14 chr14_11767950 0 11767950 A A A A A A A A A A A A A G A A A A A A
14 chr14_11769390 0 11769390 C C C C C C C C T T T T C C C C C C C C
14 chr14_11774997 0 11774997 T T T T T T T T T T C T T T T T T T T T
14 chr14_11775875 0 11775875 C C C C C C C C C C C T C C C C C C C C
14 chr14_11777406 0 11777406 G G G G G G G G A A A A G G G G G G G G
14 chr14_11785266 0 11785266 A A A A A A A A A A A T A A A A A A A A
14 chr14_11785544 0 11785544 C C C C A A C C C C C C C C C C C C C C
14 chr14_11788591 0 11788591 C C C C C C C C T T T T C C C C C C C C
14 chr14_11801561 0 11801561 A A G G G G A A G G G G G G G G G G A A
14 chr14_11813998 0 11813998 T T C T T T T T T T T T T T T T T T T T
14 chr14_11817846 0 11817846 T T T T T T T T C C C C T T T T T T T T
14 chr14_11820512 0 11820512 C C C C C C C C C C C C C C C C T T C C
14 chr14_11820638 0 11820638 T T T T T T T T C C C C T T T T T T T T
14 chr14_11821342 0 11821342 G G G G G G G G G G G G G G G G A A G G
14 chr14_11827499 0 11827499 C C C C C T C C C C C C C C C C C C C C
14 chr14_11831454 0 11831454 T T T T T T T T C C C C T T T T T T T T
14 chr14_11836515 0 11836515 C C C C C C C C T T T T C C C C C C C C
14 chr14_11836685 0 11836685 G G G G G G G G A A A A G G G G G G G G
14 chr14_11840348 0 11840348 T T T T T T T T C C C C T T T T T T T T
14 chr14_11842568 0 11842568 C C C C C C C C C C C C C C C C C T C C
14 chr14_11848223 0 11848223 G G G G G G G G G G G G G G A A G G G G
14 chr14_11850249 0 11850249 T T C C C C T T T T T T T T T T T T T T
14 chr14_11851398 0 11851398 A A A A A A A A A G A A A A A A A A A A
14 chr14_11860170 0 11860170 C C C C C T C C C C C C C C C C C C C C
14 chr14_11861978 0 11861978 T T T T T T T T G T T T T T T T T T T T
14 chr14_11870558 0 11870558 C C C C C C T T C C C C C C C C C C C C
14 chr14_11872947 0 11872947 T T T T T T T T T T T T T T T T A T T T
14 chr14_11873235 0 11873235 A A G G G G G G G G G G G G G G G G A A
14 chr14_11882763 0 11882763 C C C C C T C C C C C C C C C C C C C C
14 chr14_11892997 0 11892997 T T T T T T T T C C C C T T T T T T T T
14 chr14_11894566 0 11894566 A A A A A G A A A A A A A A A A A A A A
14 chr14_11904211 0 11904211 C C T T C C C C C C C C C C C C C C C C
14 chr14_11914720 0 11914720 A A A A A A A A A A A A A A G G A A A A
14 chr14_11917317 0 11917317 A A A A A A A A A A A G A A A A A A A A
14 chr14_11917699 0 11917699 G G G G G T G G T T T T G G T T G G G G
14 chr14_11918769 0 11918769 T T T T T T T T T T T T T T C T T T T T
14 chr14_11923081 0 11923081 G G G G G G G G A G G G G G G G G G G G
14 chr14_11927518 0 11927518 T T T T T T T T C C C C T T T T T T T T
14 chr14_11932749 0 11932749 T T T T T T G G T T T T T T T T T T T T
14 chr14_11933603 0 11933603 C C C C C C C C G G G G C C C C C C C C
14 chr14_11935452 0 11935452 G G G G G G G G G G G G A G G G G G G G
14 chr14_11936857 0 11936857 G G G G G G G G G T G G G G G G G G G G
14 chr14_11940371 0 11940371 C C C C C C C C C C A C C C C C C C C C
14 chr14_11952545 0 11952545 G G A A A A G G A A A A A A A A A A G G
14 chr14_11952763 0 11952763 A A A A A A A A A A A A A A A A G G A A
14 chr14_11955893 0 11955893 C C C C C C C C C C C C T T C C C C C C
14 chr14_11959163 0 11959163 T T T T T T T T G G G G T T T T T T T T
14 chr14_11962072 0 11962072 G G G G A G G G G G G G G G G G G G G G
14 chr14_11963058 0 11963058 C C C C C C C C C C C C C C T T C C C C
14 chr14_11963959 0 11963959 C C C C C C C C T T T T C C C C C C C C
14 chr14_11966722 0 11966722 C C C T C C C C C C C C C C C C C C C C
14 chr14_11970248 0 11970248 C C C T C T C C C C C C C C C C C C C C
14 chr14_11970655 0 11970655 T T T T T T T T T T G T T T T T T T T T
14 chr14_11975915 0 11975915 A A A A A T A A A A A A A A A A A A A A
14 chr14_11978694 0 11978694 A A A A A A A A G G G G A A A A A A A A
14 chr14_11981355 0 11981355 G G G G G G G G G G G G G G A A G G G G
14 chr14_11988358 0 11988358 C C C C C C C C T T T T C C C C C C C C
14 chr14_11990730 0 11990730 T T T T T T T T T T T T C T T T T T T T
14 chr14_11998603 0 11998603 T T T T T T T T T T T T T T T T C C T T
14 chr14_12015298 0 12015298 C C C C C C C C G G G G C C C C C C C C
14 chr14_12017451 0 12017451 C C C C C C C C T T T T C C C C C C C C
14 chr14_12020278 0 12020278 C C C C C C C C C C C C C T C C C C C C
14 chr14_12027077 0 12027077 G G G G C G G G G G G G G G G G G G G G
14 chr14_12031279 0 12031279 G G G G G G G G G G G G G G G T G G G G
14 chr14_12032489 0 12032489 A A A A A A A A G G G G A A A A A A A A
14 chr14_12035770 0 12035770 A T A A A A A A A A A A A A A A A A A A
14 chr14_12037474 0 12037474 T T T T T T T T T T T T T T C T T T T T
14 chr14_12044414 0 12044414 A A A A A A A A A A A A A A C C A A A A
14 chr14_12045339 0 12045339 C C C C C C C C T T T T C C C C C C C C
14 chr14_12051299 0 12051299 C C C C C C C C C C C C C C C T C C C C
14 chr14_12056888 0 12056888 A A A A A A A A G G G G A A A A A A A A
14 chr14_12062084 0 12062084 A A A A A A A A G G G G A A A A A A A A
14 chr14_12066918 0 12066918 C C C C C C C C C C C C A A C C C C C C
14 chr14_12068565 0 12068565 A A A A C C A A A A A A A A A A A A A A
14 chr14_12070176 0 12070176 G G G G G G G G A G G G G G G G G G G G
14 chr14_12073167 0 12073167 C C C C C C C C C C C C C C T T C C C C
14 chr14_12075270 0 12075270 C T T T T T C C T T T T T T T T T T T T
14 chr14_12075348 0 12075348 T T T T T T T T C C C C T T T T T T T T
14 chr14_12075894 0 12075894 T T T T T T T T G G G G G G G G G G T T
14 chr14_12083004 0 12083004 G G G G G G G G G G G G G G A A G G G G
14 chr14_12083739 0 12083739 C C T T C T C C C C C C C C C C C C C C
14 chr14_12100102 0 12100102 T T T T T T T T T T T T A A T T T T T T
14 chr14_12101442 0 12101442 C C C C C C C C C C C C T T C C C C C C
14 chr14_12102626 0 12102626 T T T T T T C C T T T T T T T T T T T T
14 chr14_12105996 0 12105996 G G G G G G G G A A A A G G G G G G G G
14 chr14_12107714 0 12107714 G G C C G G G G G G G G G G G G G G G G
14 chr14_12120706 0 12120706 A A A A A A A A G G G G A A A A A A A A
14 chr14_12134781 0 12134781 A A A A A A A A A A A A A G A A A A A A
14 chr14_12138060 0 12138060 T T T T T T T T G G G G T T T T T T T T
14 chr14_12138963 0 12138963 A A A A A A A A T T T T T T T T T T A A
14 chr14_12139578 0 12139578 C C C C C C C C C C C C C C C C T T C C
14 chr14_12154353 0 12154353 G G G G G G G G G G G G G G C G G G G G
14 chr14_12160752 0 12160752 G G G G G G G G G G G G G G G G A A G G
14 chr14_12160947 0 12160947 T T T T T T T T C C C C T T T T T T T T
14 chr14_12161916 0 12161916 C C C C C C C C T T T T C C C T C T C C
14 chr14_12164597 0 12164597 C C C C C C C C T T T T C C C C C C C C
14 chr14_12170597 0 12170597 G G G G G G G G G G G G G G A G G G G G
14 chr14_12171374 0 12171374 A A A A A A A A A A G G A A A A A A A A
14 chr14_12173082 0 12173082 T T T T T T T T C C C C T T T T T T T T
14 chr14_12181218 0 12181218 C C C C C C C C C C C C G G C C C C C C
14 chr14_12182565 0 12182565 C C C C C G C C C C C C C C C C C C C C
14 chr14_12190819 0 12190819 C C C C C C C C T T T T C C C C C C C C
14 chr14_12192435 0 12192435 C C C C C C C C C T T T C C C C C C C C
14 chr14_12200209 0 12200209 G G G G G G G G A G A A G G G G G G G G
14 chr14_12201686 0 12201686 C C C C C T C C C C C C C C C C C C C C
14 chr14_12203548 0 12203548 G G G G G G A A G G G G A A A A A A G G
14 chr14_12207006 0 12207006 G G G G G G G G G G G G G T G G G G G G
14 chr14_12207850 0 12207850 A A A A A A A A A A A A A T A A A A A A
14 chr14_12208212 0 12208212 G G G G G G G G A A A A G G G G G G G G
14 chr14_12211766 0 12211766 G G A A A G G G G G G G G G G G G G G G
14 chr14_12213359 0 12213359 C T C C C C C C C C C C C C C C C C C C
14 chr14_12215831 0 12215831 T T T T T T T T T T T T T T C T T T T T
14 chr14_12220521 0 12220521 T T T T T T T T T T T T C T T T T T T T
14 chr14_12221222 0 12221222 T T T T T T T T T T T T T T T T C C T T
14 chr14_12221472 0 12221472 T T T T T T T T G G G G T T T T T T T T
14 chr14_12221508 0 12221508 C C C C T T C C C C C C C C C C C C C C
14 chr14_12226026 0 12226026 T T T T T T T T C T C T T T T T T T T T
14 chr14_12226033 0 12226033 G G G G A G G G G G G G G G G G G G G G
14 chr14_12231669 0 12231669 A A A A A A A A A A A C A A A A A A A A
14 chr14_12231780 0 12231780 C C C C C C C C T T T T C C C C C C C C
14 chr14_12232382 0 12232382 C T C C C C T T C C C C C C C C C C C C
14 chr14_12234720 0 12234720 C C C C C C C C C C C C C C C C T T C C
14 chr14_12234942 0 12234942 T T T T T T A A A A A A T T T T T T T T
14 chr14_12263874 0 12263874 C C C C C C C C C C C C C T C C C C C C
14 chr14_12289164 0 12289164 A A A A A A A A A G A A A A A A A A A A
14 chr14_12290325 0 12290325 C C C C C C C C C T C C C C C C C C C C
14 chr14_12292905 0 12292905 C C C C C C C C C C C C C T C C C C C C
14 chr14_12294801 0 12294801 A A A A A A A A G G A G A A A A A A A A
14 chr14_12310614 0 12310614 T T G G G G T T G G G G G G G G G G G G
14 chr14_12325609 0 12325609 C C C C C C C C C C C C C C T T C C C C
14 chr14_12338970 0 12338970 A A A G A A A A A A A A A A A A A A A A
14 chr14_12339698 0 12339698 A A G G G G G G G G G G G G G G G G G G
14 chr14_12340282 0 12340282 G G G G G G G G G G G G G G A A G G G G
14 chr14_12341681 0 12341681 C C C C C C C C C C C C C G C C C C C C
14 chr14_12342649 0 12342649 T T T T T T T T T T T T T T A A T T T T
14 chr14_12344075 0 12344075 A A A A A A A A A A A A T T A A A A A A
14 chr14_12348008 0 12348008 G G A A G G G G G G G G G G G G G G G G
14 chr14_12350944 0 12350944 G G G G G G G G G G G G A A A A G G G G
14 chr14_12350990 0 12350990 G G G G G G A A G G G G G G G G G G G G
14 chr14_12352116 0 12352116 T T T T T T T T T T T T C C T T T T T T
14 chr14_12362376 0 12362376 A A A A A A A G A A A A A A A A A A A A
14 chr14_12363325 0 12363325 C C C C C C C C G G G G C C C C C C C C
14 chr14_12373692 0 12373692 T T T T T T T T T T T T C T T T T T T T
14 chr14_12373975 0 12373975 T T T T T T T T C C C C T T T T T T T T
14 chr14_12380280 0 12380280 C C C C C C C C T T T T C C C C C C C C
14 chr14_12390843 0 12390843 G G G G G G G G G G G G G G G G C G G G
14 chr14_12396938 0 12396938 C C C C C C A A C C C C C C C C C C C C
14 chr14_12417288 0 12417288 G G G G G G G G G G G G G G G G A G G G
14 chr14_12419598 0 12419598 T T T T T T T T C T C C T T T T T T T T
14 chr14_12421068 0 12421068 G G G G G G A A G G G G G G G G G G G G
14 chr14_12422150 0 12422150 A A G G G G G G G G G G G G G G G G G G
14 chr14_12436442 0 12436442 G G G G G G G G A G G G G G G G G G G G
14 chr14_12446541 0 12446541 T T T T C T T T T T T T T T T T T T T T
14 chr14_12459666 0 12459666 T T T T T T T T T T T T T T T T C C T T
14 chr14_12463361 0 12463361 G G G G G G G G A G G G G G G G G G G G
14 chr14_12465780 0 12465780 A A A A A A A A G G G G A A A A A A A A
14 chr14_12468749 0 12468749 C C A A A A C C C C C C C C C C C C C C
14 chr14_12472187 0 12472187 T T A A A A T T T T T T T T T T T T T T
14 chr14_12481283 0 12481283 T T A A T T T T T T T T T T T T T T T T
14 chr14_12481306 0 12481306 C C C C C C C T C C C C C C C C C C T T
14 chr14_12481601 0 12481601 C C C C C C C C T T C T C C C C C C C C
14 chr14_12487767 0 12487767 T T T T T T T T T T T T C T C C T T T T
14 chr14_12488641 0 12488641 G G G G G G G G G G G G A G G G G G G G
14 chr14_12488656 0 12488656 C C T T C C C C C C C C C C C C C C C C
14 chr14_12491508 0 12491508 A A A A A A A A G G G G A A A A A A A A
14 chr14_12497020 0 12497020 A A G G G G A A A G G G G G G G G G A A
14 chr14_12499935 0 12499935 A A A A A A A A A G A G A A A A A A A A
14 chr14_12508832 0 12508832 A A A A A A A A C C C C A A A A A A A A
14 chr14_12510670 0 12510670 C C C C C C C C T T T T C C C C C C C C
14 chr14_12511683 0 12511683 G G G G G G G G G G G G A G G G G G G G
14 chr14_12521340 0 12521340 G G G G G G G G A A A G A G G G G G G G
14 chr14_12528166 0 12528166 C C C C C C C C C C C C C G C C C C C C
14 chr14_12531140 0 12531140 G G G G G G G G A A A A G G G G G G G G
14 chr14_12539518 0 12539518 T T T T T T T T C C C C T T T T T T T T
14 chr14_12540274 0 12540274 T T T T T T T T G T T T T T T T T T T T
14 chr14_12543869 0 12543869 G G G G G G G G G G G G A G A A G G G G
14 chr14_12546015 0 12546015 T T T T T T T T C C C C T T T T T T T T
14 chr14_12547192 0 12547192 A A G G G G A A G G G G G G G G G G G G
14 chr14_12548136 0 12548136 T T T T T T T T C C C C T T T T T T T T
14 chr14_12552850 0 12552850 T T T T T T C T T T T T T T T T T T T T
14 chr14_12558200 0 12558200 C C G G C C C C C C C C C C C C C C C C
14 chr14_12560811 0 12560811 C C C C C C C C G G G G C C C C C C C C
14 chr14_12562022 0 12562022 C C C C C C C C C C C C C C T T C C C C
14 chr14_12569455 0 12569455 C C C C C C C C C C C C C C C T T T C C
14 chr14_12570502 0 12570502 C C C C C C C C C C C C A C C C A A C C
14 chr14_12571294 0 12571294 G G G G G G G G G G G G G G A G G G G G
14 chr14_12575511 0 12575511 C C C C C C C C T T T T C C C C C C C C
14 chr14_12575795 0 12575795 G G G G G G G G C C C C G G G G G G G G
14 chr14_12577782 0 12577782 C C T T T T C C C C C C C C C C C C C C
14 chr14_12583896 0 12583896 T T T T T T T T C C C C T T T T T T T T
14 chr14_12585283 0 12585283 C C A A A A C C A A A A C C C C C C C C
14 chr14_12590988 0 12590988 C C C C C C C C C C C C C C C C G G C C
14 chr14_12595234 0 12595234 A A A A A G A A A A A A A A A A A A A A
14 chr14_12596324 0 12596324 C C C C C C C C C C C C C T C C C C C C
14 chr14_12601725 0 12601725 C C C C C C C C C C C C C C C C T T C C
14 chr14_12610845 0 12610845 C C C C C C C C C C C C T T T T T T C C
14 chr14_12611810 0 12611810 A A A A A A A A G G A G A A A A A A A A
14 chr14_12618134 0 12618134 T T T T T T T T C C C C T T T T T T T T
14 chr14_12620775 0 12620775 G G G G G G G G C C C C G G G G G G G G
14 chr14_12622566 0 12622566 A A G G G G G G G G G G G G G G G G G G
14 chr14_12623304 0 12623304 C C C C C T C C C C C C C C C C C C C C
14 chr14_12627128 0 12627128 C C C C C T C C C C C C C C C C C C C C
14 chr14_12627880 0 12627880 A A A A A A A A A A A A A G G G A A A A
14 chr14_12627920 0 12627920 C C T T T T C C C C C C C C C C C C C C
14 chr14_12640374 0 12640374 G G G G G G A G G G G G G G G G G G G G
14 chr14_12643334 0 12643334 C C C C C C C C C C C C C C C C C T C C
14 chr14_12643782 0 12643782 C C T T T T C T T T T T T T T T T T C C
14 chr14_12648414 0 12648414 C C T T T T T T T T T T T T T T T T T T
14 chr14_12649955 0 12649955 T T C C T T T T T T T T T T T T T T T T
14 chr14_12657572 0 12657572 A A G G G G A A A A A A G G G G G G A A
14 chr14_12666673 0 12666673 A A C C A A A A A A A A A A A A A A A A
14 chr14_12674715 0 12674715 C C C C C C C C C C C C C C C C A C C C
14 chr14_12677464 0 12677464 A A A A A A A A G G G G A A A A A A A A
14 chr14_12683996 0 12683996 T T C C C C C C C C C C C C C C C C C C
14 chr14_12685909 0 12685909 G G G G G G A A G G G G G G G G G G A A
14 chr14_12691670 0 12691670 C C C C C C C C A C A A C C C C C C C C
14 chr14_12693593 0 12693593 C C C C C C C C C T T T C C C C C C C C
14 chr14_12695395 0 12695395 C C C C C C A C C C C C C C C C C C C C
14 chr14_12697157 0 12697157 C C C C C C C C C C C C C C T T C C C C
14 chr14_12697445 0 12697445 T T T T T T G T T T T T T T T T T T T T
14 chr14_12698544 0 12698544 C C C C C C C C C C C C C C C C C T C C
14 chr14_12703427 0 12703427 T T T T T T T T T T G T T T T T T T T T
14 chr14_12703974 0 12703974 G G G G G G G G G G G G G G T T G G G G
14 chr14_12711112 0 12711112 G G G G T T G G G G G G G G G G G G G G
14 chr14_12714841 0 12714841 C C C C C C C C T T T T C C C C C C C C
14 chr14_12716887 0 12716887 C C T T T T C C C C C C C C C C C C C C
14 chr14_12721757 0 12721757 C C C C C T C C C C C C C C C C C C C C
14 chr14_12721779 0 12721779 C C C C C C A C C C C C C C C C C C C C
14 chr14_12723382 0 12723382 C C C C C C C C C C C T C C C C C C C C
14 chr14_12724682 0 12724682 G G G G G G G G G G G G G G G G A G G G
14 chr14_12734608 0 12734608 C C C T C C C C C C C C C T C C C C C C
14 chr14_12736873 0 12736873 G G G G G G G G G G G G G G A A G G G G
14 chr14_12738383 0 12738383 G G G G G G G G A A A A G G G G G G A A
14 chr14_12741886 0 12741886 A A A A A A A A G G G G A A A A A A A A
14 chr14_12743072 0 12743072 T T T T T T C T T T T T T T T T T T T T
14 chr14_12749014 0 12749014 A A A A A A A A A A A A T T A A A A A A
14 chr14_12749376 0 12749376 C C C C C C C C C C C C C C C C T T C C
14 chr14_12749449 0 12749449 A A G G G G G G G G G G G G G G G G G G
14 chr14_12750159 0 12750159 C C C C C T C C C C C C C C C C C C C C
14 chr14_12767958 0 12767958 C C C C C C C C T T T T C C C C C C C C
14 chr14_12768006 0 12768006 A A A A A A A A A G A A A A A A A A A A
14 chr14_12769363 0 12769363 G G G G A G G G G G G G G G G G G G G G
14 chr14_12773719 0 12773719 G G G G C G G G G G G G G G G G G G G G
14 chr14_12774382 0 12774382 A A A A A A A A A A A A A G A A A A A A
14 chr14_12776762 0 12776762 T T T T T T T T T T T T G T T T T T T T
14 chr14_12778245 0 12778245 G G G G G G G G G G A G G G G G G G G G
14 chr14_12786260 0 12786260 C C A A A C C C C C C C C C C C C C C C
14 chr14_12786275 0 12786275 C C C C C C C C C C C C C C A A C C C C
14 chr14_12787023 0 12787023 G G G G G G A G G G G G G G G G G G G G
14 chr14_12797014 0 12797014 C C C C C C C C C T C C C C C C C C C C
14 chr14_12797077 0 12797077 G G T T T T T T T T T T T T T T T T G G
14 chr14_12797900 0 12797900 A A C C A C A A A A A A A A A A A A A A
14 chr14_12801495 0 12801495 T T T T T T T T C C C C T T T T T T T T
14 chr14_12803811 0 12803811 T T T T C T T T T T T T T T T T T T T T
14 chr14_12806559 0 12806559 C C C C C C C C G G G G C C C C C C C C
14 chr14_12810057 0 12810057 A A A A A A A A A A A A A A G G A A A A
14 chr14_12812539 0 12812539 G G G G A A G G G G G G G G G G G G G G
14 chr14_12812680 0 12812680 A A A A T T A A A A A A T T T T T T A A
14 chr14_12813141 0 12813141 A A G G A A A A A A A A A A A A A A A A
14 chr14_12816908 0 12816908 C C C C C T C C C C C C C C C C C C C C
14 chr14_12817614 0 12817614 G G G G G G G G A A A A G G G G G G G G
14 chr14_12821307 0 12821307 T T T T T T T T T T T T T T T T C C T T
14 chr14_12822279 0 12822279 G G G G G G G G G G G G A G G G G G G G
14 chr14_12824028 0 12824028 T T T T T T T T C C C C T T T T T T T T
14 chr14_12828647 0 12828647 T T C C C C C C C C C C C C C C C C T T
14 chr14_12834508 0 12834508 T T G G G G G G G G G G G G G G G G G G
14 chr14_12835887 0 12835887 A A A A A A A A A C C C A A A A A A A A
14 chr14_12836877 0 12836877 G G A A A A A G A A A A A A A A A A G G
14 chr14_12850287 0 12850287 A A A A A C A A A A A A A A A A A A A A
14 chr14_12852403 0 12852403 G G G G G G G G G G G G G G A A A A G G
14 chr14_12853165 0 12853165 C C C C C C C C C C C C G G C C C C C C
14 chr14_12856034 0 12856034 C C C C C C C C A C A A C C C C C C C C
14 chr14_12859194 0 12859194 T T T T T T T T T T T T C T T T T T T T
14 chr14_12863016 0 12863016 A A C C C C A C C C C C C C C C C C C C
14 chr14_12866510 0 12866510 C C C C C C C T C C C C C C C C C C C C
14 chr14_12881427 0 12881427 G G A A G G G G G G G G G G G G G G G G
14 chr14_12884103 0 12884103 A A A A A A A A G G G G A A A A A A A A
14 chr14_12886538 0 12886538 A A A A A A A A A A A A A G A A A A A A
14 chr14_12887286 0 12887286 G G G G G G G G G G G G G G A G G G G G
14 chr14_12887524 0 12887524 G G G G G G G G C C C C G G G G G G G G
14 chr14_12888822 0 12888822 T T T T T T T T G G G G T T T T T T T T
14 chr14_12902227 0 12902227 G G G G G G G G G G G G C G G G G G G G
14 chr14_12909651 0 12909651 A A A A A A A A A A A A A A A G A A A A
14 chr14_12915593 0 12915593 G G G G A G G G G G G G G G G G G G G G
14 chr14_12915842 0 12915842 C C C C C C C C T T T T C C C C C C C C
14 chr14_12917852 0 12917852 C C C C C C C C C C C C C T C C C C C C
14 chr14_12918089 0 12918089 A A A A A G A A A A A A A A A A A A A A
14 chr14_12918274 0 12918274 G G G G G G G G G G G G G G G G C G G G
14 chr14_12924333 0 12924333 A A A A A A A A A A A G A A A A A A A A
14 chr14_12926423 0 12926423 C C C C C C C G C C C C C C C C C C C C
14 chr14_12938648 0 12938648 T T T T G T T T T T T T T T T T T T T T
14 chr14_12939835 0 12939835 C C C C C C C C C C C C C C T T C C C C
14 chr14_12941505 0 12941505 C C C C C C C C C C C C C C C C T T C C
14 chr14_12945281 0 12945281 A A A A A A A G A A A A A A A A A A A A
14 chr14_12948613 0 12948613 T T T T T T T T C C C C T T T T T T T T
14 chr14_12948738 0 12948738 C C C C C C C C C C A C C C C C C C C C
14 chr14_12948940 0 12948940 G G A A A A A A A A A A A A A A A A G G
14 chr14_12954197 0 12954197 A A G G G G A A G G G G G G G G G G A A
14 chr14_12957432 0 12957432 G G G G G G G G C C C C G G G G G G G G
14 chr14_12974338 0 12974338 T T T T T T T T T T T T T T C T T T T T
14 chr14_12975515 0 12975515 T T A A A A T T A A A A A A A A A A T T
14 chr14_12978348 0 12978348 A A A A A A A A C C C C A A A A A A A A
14 chr14_12979233 0 12979233 A A A A A A A A A A A A A A A A A T A A
14 chr14_12983885 0 12983885 T T T T A T T T T T T T T T T T T T T T
14 chr14_12985399 0 12985399 T T T T T T T T T T T T T T C T T T T T
14 chr14_12994442 0 12994442 A G G G G G A A G G G G G G G G G G G G
14 chr14_12996585 0 12996585 C C G G C G C C C C C C C C C C C C C C
14 chr14_12996938 0 12996938 G G G G A G G G G G G G G G G G G G G G
14 chr14_13008429 0 13008429 C C C C C C C C C C C C C C C C T T C C
14 chr14_13008790 0 13008790 G G T T G G G G G G G G G G G G G G G G
14 chr14_13010984 0 13010984 C C C C C C C C C C C C C C C C T T C C
14 chr14_13015779 0 13015779 T T T T T T T T G G G G G G T T T T T T
14 chr14_13017622 0 13017622 G G G G G G G G G G G G G G G G C C G G
14 chr14_13020105 0 13020105 A A A A A A A A A A A A A A A A T T A A
14 chr14_13037438 0 13037438 G G G G G G G G T T T T G G G G G G G G
14 chr14_13039442 0 13039442 C C C C C T C C C C C C C C C C C C C C
14 chr14_13040123 0 13040123 A A A A A A A A G G G G A A A A A A A A
14 chr14_13042723 0 13042723 G G G G G G G G G G G G G G G G A G G G
14 chr14_13043306 0 13043306 C C C C C C C C C C C C C T C C C C C C
14 chr14_13045355 0 13045355 T T C C C T T T T T T T T T T T T T T T
14 chr14_13052522 0 13052522 C T T T T T T T T T T T T T T T T T C C
14 chr14_13055109 0 13055109 A A G G G G A A A A A A A A A A A A A A
14 chr14_13056731 0 13056731 T T T T T T T T T T T T T T T T A T T T
14 chr14_13066979 0 13066979 G G G G G G G G G G G G C G G G G G G G
14 chr14_13073407 0 13073407 C T C C C C C C C C C C C C C C C C C C
14 chr14_13076028 0 13076028 C C G G G G C C G G G G G G G G G G C C
14 chr14_13076656 0 13076656 G G G G G G G G T T T T G G G G G G G G
14 chr14_13076809 0 13076809 A A A A A A A A A G A G A A A A A A A A
14 chr14_13092560 0 13092560 C T T T T T T T T T T T T T T T T T C C
14 chr14_13093640 0 13093640 G G G G G G G G C G C C G G G G G G G G
14 chr14_13094567 0 13094567 G G G G G G G G A A A A G G G G G G G G
14 chr14_13096866 0 13096866 G G G G G G G G G G G G C C G G G G G G
14 chr14_13098056 0 13098056 T T T T T T T T A T T T T T T T T T T T
14 chr14_13105301 0 13105301 A A A A A A A A T T T T A A A A A A A A
14 chr14_13109461 0 13109461 T T T T T T T T C C C C T T T T T T T T
14 chr14_13113806 0 13113806 C C C C C C C C T T T T C C C C C C C C
14 chr14_13116811 0 13116811 C C T T C C C C C C C C C C C C C C C C
14 chr14_13122695 0 13122695 C T T T T T T T T T T T T T T T T T T T
14 chr14_13128522 0 13128522 C C C C C C C C C C C C C C C C T T C C
14 chr14_13129167 0 13129167 T T T T T T T T T T T T T T C T T T T T
14 chr14_13133961 0 13133961 A A A A A A A A G G G G A A A A A A A A
14 chr14_13135481 0 13135481 C C C C C C C C C C C C C C C C C T C C
14 chr14_13147523 0 13147523 A G G G A G G G G G G G G G G G G G G G
14 chr14_13148853 0 13148853 A A A A A A A A G G G G A A A A A A A A
14 chr14_13149819 0 13149819 T T T T C T T T T T T T T T T T T T T T
14 chr14_13152773 0 13152773 A A A A A C A A A A A A A A A A A A A A
14 chr14_13156328 0 13156328 C C C C C C C C C C C C C C C T C C C C
14 chr14_13158310 0 13158310 T T T T T T T T T T T T T T C T T T T T
14 chr14_13158917 0 13158917 G G G G A G G G G G G G G G G G G G G G
14 chr14_13160478 0 13160478 T T T T T T T T T T T T T T T T A A T T
14 chr14_13161720 0 13161720 G G G G G G G G G G G G A A G G G G G G
14 chr14_13177876 0 13177876 T T T T C T T T T T T T T T T T T T T T
14 chr14_13183330 0 13183330 C C C T C C C C C C C C C C C C C C C C
14 chr14_13185924 0 13185924 C C C C C C C C G G G G C C C C C C C C
14 chr14_13191008 0 13191008 C C C C C C C C T T T T C C C C C C C C
14 chr14_13191930 0 13191930 C C C C C C C C C C C C T T C C T T C C
14 chr14_13192689 0 13192689 G G G G G G G G G G G G G G C C G G G G
14 chr14_13198176 0 13198176 A A A A A A A A G G G G A A A A A A A A
14 chr14_13198795 0 13198795 C C C C C C C C C C C T C C C C C C C C
14 chr14_13208239 0 13208239 C C C C C T C C C C C C C C C C C C C C
14 chr14_13216317 0 13216317 C C C C C C C C C T C C C C C C C C C C
14 chr14_13216945 0 13216945 T T T T T T T T T T C T T T T T T T T T
14 chr14_13221155 0 13221155 C C C C C C C C C C C C C C T T C C C C
14 chr14_13221894 0 13221894 C C C C C T C C C C C C C C C C C C C C
14 chr14_13222451 0 13222451 T T T T T T C C T T T T T T T T T T T T
14 chr14_13230393 0 13230393 C C C C G G C C C C C C C C C C C C C C
14 chr14_13232844 0 13232844 T T A A T T T T T T T T T T T T T T T T
14 chr14_13236359 0 13236359 C C C C C C C C T T T T C C C C C C C C
14 chr14_13236370 0 13236370 T T C C C C T T T T T T T T T T T T T T
14 chr14_13236928 0 13236928 C C C C C C C C T T T T C C C C C C C C
14 chr14_13239018 0 13239018 C C A A C C C C C C C C C C C C C C C C
14 chr14_13239975 0 13239975 T T T T T T T T T T T T G T T T T T T T
14 chr14_13243256 0 13243256 C C C C A C C C C C C C C C C C C C C C
14 chr14_13243328 0 13243328 T T T T T T T T T T T T G G T T T T T T
14 chr14_13263832 0 13263832 C C C C C C C C A A A A C C C C C C C C
14 chr14_13264554 0 13264554 C C C C C C C C C C C C C C T T C C C C
14 chr14_13268141 0 13268141 C C C C C C C C C T C C C C C C C C C C
14 chr14_13273431 0 13273431 C C T T C C C C C C C C C C C C C C C C
14 chr14_13278906 0 13278906 C G G G G G G G G G G G G G G G G G C C
14 chr14_13279291 0 13279291 T T T T T T T T T T T T T T C T T T T T
14 chr14_13301387 0 13301387 G G G G G G G G A A A A G G G G G G G G
14 chr14_13303779 0 13303779 G G G G G G G G G G G G G G G G A G G G
14 chr14_13306801 0 13306801 G G G G G G G G G G G G G G A A G G G G
14 chr14_13311576 0 13311576 G G A G G G G G G G G G G G G G G G G G
14 chr14_13311772 0 13311772 T T T T C T T T T T T T T T T T T T T T
14 chr14_13311844 0 13311844 G G G G G T G G G G G G G G G G G G G G
14 chr14_13313840 0 13313840 G G C G G G G G G G G G G G G G G G G G
14 chr14_13321343 0 13321343 A A A A A A A A A A A G A A A A A A A A
14 chr14_13326566 0 13326566 C C C C C C G G C C C C C C C C C C C C
14 chr14_13328627 0 13328627 C C C C C C C C A A A A C C C C C C C C
14 chr14_13339306 0 13339306 G G G G G G G G G G G G C G G G G G G G
14 chr14_13343130 0 13343130 C C C C C C C C C T T T C C C C C C C C
14 chr14_13349864 0 13349864 C C C C C C C C C C C C C C T T C C C C
14 chr14_13350056 0 13350056 T T C C C T T T T T T T T T T T T T T T
14 chr14_13358156 0 13358156 G G A A G G G G G G G G G G G G G G G G
14 chr14_13358397 0 13358397 G G G G G G G G G G G G G G G G A A G G
14 chr14_13358598 0 13358598 A A G G A A A A A A A A A A A A A A A A
14 chr14_13363241 0 13363241 G G G G G G G G A A A A G G G G G G G G
14 chr14_13367579 0 13367579 C C C C C T C C C C C C C C C C C C C C
14 chr14_13370473 0 13370473 A A A A A A A A G G G G A A A A A A A A
14 chr14_13377381 0 13377381 A A A A A A A A A A A A A A G G A A A A
14 chr14_13382753 0 13382753 C C C C C C C C C C C C G G G G C C C C
14 chr14_13389908 0 13389908 G G A A G G G G G G G G G G G G G G G G
14 chr14_13390292 0 13390292 A A G G G G A A G G G G G G G G G G A A
14 chr14_13393524 0 13393524 A A A A A A A A A A A A G G G G G G A A
14 chr14_13394247 0 13394247 T T T T T T C C T T T T T T T T T T C C
14 chr14_13398828 0 13398828 C C C C C C C C T T T T C C C C C C C C
14 chr14_13412675 0 13412675 G G G G G G G G G G G G G G G G A G G G
14 chr14_13433524 0 13433524 A A A A A A A A A A A A A T A A A A A A
14 chr14_13434919 0 13434919 T T T T T T T T A A A A T T T T T T T T
14 chr14_13435245 0 13435245 T T C C C C C C C C C C C C C C C C C C
14 chr14_13438436 0 13438436 C C C C C C T T C C C C C C C C C C C C
14 chr14_13439510 0 13439510 A A A A A A A A A A A A G G G G G G A A
14 chr14_13446871 0 13446871 T T G G G G G G G G G G G G G G G G T T
14 chr14_13446890 0 13446890 A G G G G G G G G G G G G G G G G G G G
14 chr14_13463457 0 13463457 T T T T T T T T G G G G T T T T T T T T
14 chr14_13468808 0 13468808 C C C C C C C C T T T T C C C C C C C C
14 chr14_13469838 0 13469838 G T G G G G G G G G G G G G G G G G G G
14 chr14_13475364 0 13475364 G G G G G G G G G G G G G G G G T T G G
14 chr14_13475579 0 13475579 G G G G G G G G G G G G G G A G G G G G
14 chr14_13479044 0 13479044 G G G G G G G G A A A A G G G G G G G G
14 chr14_13494724 0 13494724 A A A A A A A A A G A A A A A A A A A A
14 chr14_13496198 0 13496198 A A A C A A A A A A A A A A A A A A A A
14 chr14_13497086 0 13497086 A A A A A A A A A A A A G G A A A A A A
14 chr14_13498266 0 13498266 G G G G G G G G A A A A G G G G G G G G
14 chr14_13500323 0 13500323 G G G G G G G G T T T T G G G G G G G G
14 chr14_13503497 0 13503497 A A A A A A A A A T A A A A A A A A A A
14 chr14_13517962 0 13517962 A A A A A A A A A A A A A A C C A A A A
14 chr14_13518104 0 13518104 T T T T T T T T T T T T T T C C T T T T
14 chr14_13518376 0 13518376 G G G G A G G G A A A A G G G G G G G G
14 chr14_13523425 0 13523425 T T C T T T T T T T T T T T T T T T T T
14 chr14_13523662 0 13523662 C C G G G G C C G G G G G G G G G G C C
14 chr14_13523784 0 13523784 C C C C C C C C C C C C C T C C C C C C
14 chr14_13527106 0 13527106 G G G T G G G G G G G G G G G G G G G G
14 chr14_13529770 0 13529770 G G G G G G G G A A A A G G G G G G G G
14 chr14_13536844 0 13536844 G G G G G G G G A A A A G G G G G G G G
14 chr14_13537779 0 13537779 G G G G G G G G A A A A G G G G G G G G
14 chr14_13538551 0 13538551 G G A A A A G G A A A A A A A A A A G G
14 chr14_13547485 0 13547485 C C C C C C C C C C C C C C C C T T C C
14 chr14_13556080 0 13556080 G G G G G G G G G T G G G G G G G G G G
14 chr14_13560224 0 13560224 C C C C C C C C C C C G C C C C C C C C
14 chr14_13560415 0 13560415 T T T T T T T T T T T T T T C T T T T T
14 chr14_13568304 0 13568304 G G A G G G G G G G G G G G G G G G G G
14 chr14_13569059 0 13569059 C C C C C C C C A A A A C C C C C C C C
14 chr14_13572033 0 13572033 A A A A A A A A C C C C A A A A A A A A
14 chr14_13575320 0 13575320 C C C C C C C C C G C C C C C C C C C C
14 chr14_13586413 0 13586413 A A A A A A A A A G A G A A A A A A A A
14 chr14_13587084 0 13587084 A A G G A G A A A A A A A A A A A A A A
14 chr14_13589216 0 13589216 C C C C C C C C C C C C C C G G C C C C
14 chr14_13593160 0 13593160 T T T T T T T T T T T T T T T T C C T T
14 chr14_13595982 0 13595982 G G G G G G G G G T G G G G G G G G G G
14 chr14_13597274 0 13597274 C C C C C C C C C C C C A A C C C C C C
14 chr14_13597422 0 13597422 G G G G G G G G G G G G G G G G A A G G
14 chr14_13602246 0 13602246 A A A A A A A A A A A A A C A A A A A A
14 chr14_13614497 0 13614497 T T T T T T T T T T T T C T T T T T T T
14 chr14_13624147 0 13624147 A A A A A A A A A G A A A A A A A A A A
14 chr14_13625363 0 13625363 A A A C A A A A A A A A A A A A A A A A
14 chr14_13627160 0 13627160 C C C T T T C C C C C C C C C C C C C C
14 chr14_13632935 0 13632935 G G A G G G G G G G G G G G G G G G G G
14 chr14_13633542 0 13633542 C C C C C C T T C C C C C C C C C C C C
14 chr14_13637428 0 13637428 G G G G G G G G G G G G G G G G A A G G
14 chr14_13638563 0 13638563 G G G G G G G G G G G G A A A A A A G G
14 chr14_13643640 0 13643640 C C C C C C C C C C C C C C T T C C C C
14 chr14_13645220 0 13645220 G G A G G G G G G G G G G G G G G G G G
14 chr14_13655905 0 13655905 T T A T T T T T T T T T T T T T T T T T
14 chr14_13657329 0 13657329 C C C T C T C C T T T T T T T T T T C C
14 chr14_13674005 0 13674005 C C C C C C C C C C C C C C T T C C C C
14 chr14_13676606 0 13676606 C C C C C C C C C C C C G G C C C C C C
14 chr14_13682103 0 13682103 T T T T T T T T C C C C T T T T T T T T
14 chr14_13687867 0 13687867 A A A A A A A A G G G G A A A A A A A A
14 chr14_13692445 0 13692445 C C C C C C C C C C C C C C G G C C C C
14 chr14_13697456 0 13697456 C C C C C C C C C T C T C C C C C C C C
14 chr14_13704571 0 13704571 C C C C C C C C C C C C C C C C T T C C
14 chr14_13705119 0 13705119 C C C C C C C C C C C C C C C C A C C C
14 chr14_13707422 0 13707422 G G G G G G G G A A A A G G G G G G G G
14 chr14_13708058 0 13708058 T T T T T T T T T T T T G T T T T T T T
14 chr14_13721053 0 13721053 T T T T T T T T T T T T T T T T C T T T
14 chr14_13722026 0 13722026 A A A A A A A A G G G G A A A A A A A A
14 chr14_13727583 0 13727583 A A A A A A A A G G A A A A A A A A A A
14 chr14_13733412 0 13733412 C C C C C C C C T T T T C C C C C C C C
14 chr14_13737115 0 13737115 A A A A A A A A A A A A A G A A A A A A
14 chr14_13738364 0 13738364 C T C C C C C C C C C C C C C C C C T T
14 chr14_13739196 0 13739196 G G G G G G G G A A A A G G G G G G G G
14 chr14_13739695 0 13739695 A A A A A A A A A A A A A A C C A A A A
14 chr14_13740786 0 13740786 C C C C C C C C T T T T C C C C C C C C
14 chr14_13741016 0 13741016 T T T T T T T T T T T T T T T T C C T T
14 chr14_13742283 0 13742283 A A A A A C A A A A A A A A A A A A A A
14 chr14_13753490 0 13753490 A A A A A A A A G G G G A A A A A A A A
14 chr14_13753663 0 13753663 A A A A A A A A A A A A A A C C A A A A
14 chr14_13753696 0 13753696 C C C C C T C C C C C C C C C C C C C C
14 chr14_13754612 0 13754612 C C C C C C C C G G G G C C C C C C C C
14 chr14_13758764 0 13758764 G G G G G G G G A A A A G G G G G G G G
14 chr14_13758904 0 13758904 C C C C C C C C T T T T C C C C C C C C
14 chr14_13762601 0 13762601 C C C C C C C C C C T T C C C C C C C C
14 chr14_13771170 0 13771170 A A A A A A A A A A A A A A G G A A A A
14 chr14_13772836 0 13772836 T T T T T T T T T T T T T T T T C C T T
14 chr14_13784118 0 13784118 C C C C C C C C T T T T C C C C C C C C
14 chr14_13785188 0 13785188 T T C C C T T T T T T T T T T T T T T T
14 chr14_13786940 0 13786940 T T T T T T T T G T T T T T T T T T T T
14 chr14_13795592 0 13795592 C C C T C C C C C C C C C C C C C C C C
14 chr14_13824602 0 13824602 G G G G A G G G G G G G G G G G G G G G
14 chr14_13832285 0 13832285 A C A A A A C C A A A A A A A A A A A A
14 chr14_13836519 0 13836519 A A C C C C A A C C C C C C C C C C A A
14 chr14_13844104 0 13844104 T T T T T T T T T T T T T T C T T T T T
14 chr14_13844431 0 13844431 C C C C C C C C C C C C C C C G C C C C
14 chr14_13845608 0 13845608 C T T T T T T T T T T T T T T T T T C C
14 chr14_13850691 0 13850691 T T C T T T T T T T T T T T T T T T T T
14 chr14_13853581 0 13853581 T T T T T T T T T T T T A T T T T T T T
14 chr14_13854034 0 13854034 C C C C C C C C T T T T C C C C C C C C
14 chr14_13872383 0 13872383 A A A A A A A A G G G G A A A A A A A A
14 chr14_13874063 0 13874063 A A A A A G A A A A A A A A A A A A A A
14 chr14_13875105 0 13875105 C C G G G G C C G G G G G G G G G G C C
14 chr14_13884385 0 13884385 A A A A A A A A T T T T A A A A A A A A
14 chr14_13885963 0 13885963 G G G G G G G G A A A A G G G G G G G G
14 chr14_13893614 0 13893614 C C C C C C C C C C C C G G C C C C C C
14 chr14_13893961 0 13893961 C C C T C C C C C C C C C C C C C C C C
14 chr14_13894557 0 13894557 G T G G G G G G G G G G G G G G G G G G
14 chr14_13897175 0 13897175 A C C C C C C C C C C C C C C C C C C C
14 chr14_13897552 0 13897552 T T T T C T T T T T T T T T T T T T T T
14 chr14_13899523 0 13899523 A A A A A A A A A G A A A A A A A A A A
14 chr14_13901560 0 13901560 G G G G G G G G A A A A G G G G G G G G
14 chr14_13909433 0 13909433 C C C C C C C C C C C C C C C C T T C C
14 chr14_13911598 0 13911598 A A A A A A A A A A A A T T A A A A A A
14 chr14_13924488 0 13924488 A T T T T T T T T T T T T T T T T T T T
14 chr14_13930287 0 13930287 C C C C C C C C C C C C C T C C C C C C
14 chr14_13937453 0 13937453 T T T T T T T T T T T T T T T T C C T T
14 chr14_13938414 0 13938414 C C C C C C C C C C C C A C C C C C C C
14 chr14_13938786 0 13938786 T T T T T T T T G G G G T T T T T T T T
14 chr14_13955484 0 13955484 T T T T T T T T T T T T G T T T T T T T
14 chr14_13960215 0 13960215 G G G G G G G G G G G G A A A A A A G G
14 chr14_13961540 0 13961540 C C C C C C T T C C C C C C C C C C C C
14 chr14_13964024 0 13964024 T T T T T T T T C C C C T T T T T T T T
14 chr14_13966147 0 13966147 C C C C C C C C C C C C A A C C C C C C
14 chr14_13976329 0 13976329 G G G G G G G G G G G G G G A G G G G G
14 chr14_13982377 0 13982377 A A A A A G A A A A A A A A A A A A A A
14 chr14_13992963 0 13992963 T T T T T T T T C C C C T T T T T T T T
14 chr14_13999027 0 13999027 C C C C C C C C C C C C C C C C T T C C
14 chr14_14014081 0 14014081 A G A A A A A A A A A A A A A A A A G G
14 chr14_14015334 0 14015334 C C C C C T C C C C C C C C C C C C C C
14 chr14_14016723 0 14016723 T T C C T T T T T T T T T T T T T T T T
14 chr14_14019346 0 14019346 C C T T T T C C T T T T T T T T T T C C
14 chr14_14024120 0 14024120 C C C C C C C C C C C C T T C C T T C C
14 chr14_14028159 0 14028159 T T T T T T T T C C C C T T T T T T T T
14 chr14_14030460 0 14030460 T T T T T T T T A A A A T T T T T T T T
14 chr14_14044113 0 14044113 T T T T T T T T T T T T T T T T C C T T
14 chr14_14045656 0 14045656 G G G G G G G G G G G G G G C C G G G G
14 chr14_14057035 0 14057035 G G A A A G G G G G G G G G G G G G G G
14 chr14_14084382 0 14084382 A A A A A A A A C C C C A A A A A A A A
14 chr14_14094849 0 14094849 T T G G T T T T T T T T T T T T T T T T
14 chr14_14098255 0 14098255 T T C C C T T T T T T T T T T T T T T T
14 chr14_14099346 0 14099346 A A A A A A A A A A A A A A A A A C A A
14 chr14_14100244 0 14100244 G G G G G G A A G G G G G G G G G G G G
14 chr14_14113787 0 14113787 T T C C T T T T T T T T T T T T T T T T
14 chr14_14119989 0 14119989 C T C C C C C C C C C C C C C C C C C C
14 chr14_14120199 0 14120199 T T T T T T T T T T T T C T T T T T T T
14 chr14_14121510 0 14121510 T T T T T T T T T T T T T T T T C T T T
14 chr14_14121760 0 14121760 C T C C C C C C C C C C C C C C C C C C
14 chr14_14124716 0 14124716 T T G G T T T T T T T T T T T T T T T T
14 chr14_14126988 0 14126988 C C T T T T C C T T T T T T T T T T C C
14 chr14_14127798 0 14127798 G G G G G G G G G G G G G G G G C G G G
14 chr14_14130307 0 14130307 C C C C C C C C T T T T C C C C C C C C
14 chr14_14139633 0 14139633 T T T T C C T T T T T T T T T T T T T T
14 chr14_14146722 0 14146722 A A G G A A A A A A A A A A A A A A A A
14 chr14_14151541 0 14151541 A A A A A A A A A A A A A A G G A A A A
14 chr14_14153967 0 14153967 C C C C C C C C C C C C C T T T T T C C
14 chr14_14156168 0 14156168 C C C C C C C C C C C C C C A A C C C C
14 chr14_14156943 0 14156943 T T T T T T T T T T T T C T T T T T T T
14 chr14_14163667 0 14163667 C C C C C C C C C T C C C C C C C C C C
14 chr14_14181361 0 14181361 T T C T T T T T T T T T T T T T T T T T
14 chr14_14181377 0 14181377 T T G G G G T T T T T T T T T T T T T T
14 chr14_14191607 0 14191607 C C C C C C C C C C C C A C C C C C C C
14 chr14_14204237 0 14204237 C C C C C C C C T T C T C C C C C C C C
14 chr14_14209292 0 14209292 A A A A A A A A A A A A A A C C A A A A
14 chr14_14225707 0 14225707 T T C T T T T T T T T T T T T T T T T T
14 chr14_14230348 0 14230348 G G G G G G G G A A A A G G G G G G G G
14 chr14_14236312 0 14236312 C T T T T T T T T T T T T T T T T T C C
14 chr14_14237269 0 14237269 T T T T T T T T T T T T T T A A T T T T
14 chr14_14239255 0 14239255 G G A A A A G G A A A A A A A A A A G G
14 chr14_14247518 0 14247518 T T T T T T T T T T T T T T T T C C T T
14 chr14_14247862 0 14247862 G G C G G G G G G G G G G G G G G G G G
14 chr14_14247970 0 14247970 T T T T T T A A T T T T T T T T T T T T
14 chr14_14248367 0 14248367 A A A A A A A A A A A A A A G G A A A A
14 chr14_14256606 0 14256606 C C C C C C C C C C C C C C C C C G C C
14 chr14_14265338 0 14265338 G G A A A A G G A A A A A A A A A A G G
14 chr14_14266424 0 14266424 G G G G G G G G A A A A G G G G G G G G
14 chr14_14271106 0 14271106 G G A G G G G G G G G G G G G G G G G G
14 chr14_14279672 0 14279672 T T T T T T T T C C C C T T T T T T T T
14 chr14_14289842 0 14289842 G G A G G G G G G G G G G G G G G G G G
14 chr14_14294391 0 14294391 A A A A A A A A G G G G A A A A A A A A
14 chr14_14297417 0 14297417 G G G G G G G G G G G G G G G G A A G G
14 chr14_14320385 0 14320385 G G A G G G G G G G G G G G G G G G G G
14 chr14_14324105 0 14324105 G G G G G G G G C C C C G G G G G G G G
14 chr14_14327074 0 14327074 T T C T T T T T C C C C C C C C C C T T
14 chr14_14327180 0 14327180 T T T T T T T T T T T T T T T T C C T T
14 chr14_14329762 0 14329762 T T T T T T T T C C C C C C C C C C T T
14 chr14_14332692 0 14332692 C C C C C C C C T T T T C C C C C C C C
14 chr14_14333593 0 14333593 G G G G G G G G G G G G A G G G G G G G
14 chr14_14335854 0 14335854 C C C C C C C C C C C C C T C C C C C C
14 chr14_14338647 0 14338647 A A A A A A A A A A A A A A A A C C A A
14 chr14_14349649 0 14349649 A G A A A A G G A A A A A A A A A A A A
14 chr14_14358101 0 14358101 A A A A A A A A A A A C A A A A A A A A
14 chr14_14369400 0 14369400 A A A A A A A A A A A A A A A A C C A A
14 chr14_14378067 0 14378067 G G G G G G G G A A A A G G G G G G G G
14 chr14_14402565 0 14402565 C C C C C C C C T T T T C C C C C C C C
14 chr14_14413968 0 14413968 A A A A A A A A A C A A A A A A A A A A
14 chr14_14417318 0 14417318 C C T T C C C C C C C C C C C C C C C C
14 chr14_14437849 0 14437849 G G G G G G G G G G G G G G G G A A G G
14 chr14_14447285 0 14447285 A A A A A A A A A G A A A A A A A A A A
14 chr14_14453139 0 14453139 C C C C C C C C G G G G C C C C C C C C
14 chr14_14460755 0 14460755 C T T T T T T T T T T T T T T T T T C C
14 chr14_14463429 0 14463429 A C C C C C C C C C C C C C C C C C C C
14 chr14_14465636 0 14465636 T T T T T T T T C C C C T T T T T T T T
14 chr14_14491988 0 14491988 A A G G G G G G G G G G G G G G G G A A
14 chr14_14494007 0 14494007 G G G G G G G G A A A A G G G G G G G G
14 chr14_14494044 0 14494044 C C C C C C C C G G G G C C C C C C C C
14 chr14_14498014 0 14498014 C C C C C C C C T T T T C C C C C C C C
14 chr14_14502931 0 14502931 G G G G G G G G G G G G G G A A G G G G
14 chr14_14504309 0 14504309 A A A A A A A A G G G G A A A A A A A A
14 chr14_14507301 0 14507301 T T T T T T T T T T T T C C C C C C T T
14 chr14_14511265 0 14511265 C C C C C C C C C C C C C C A A C C C C
14 chr14_14513707 0 14513707 G G G G G G G G G G G G G G A A G G G G
14 chr14_14522045 0 14522045 A A G G G G A A A A A A A A A A A A A A
14 chr14_14522981 0 14522981 C C C C C C C C G G G G C C C C C C C C
14 chr14_14529313 0 14529313 C C C C C C C C C C C C T T C C C C C C
14 chr14_14538241 0 14538241 T T T T T T T T T T T T G T T T T T T T
14 chr14_14538510 0 14538510 C C C C C C C C A A A A C C C C C C C C
14 chr14_14544518 0 14544518 C C C C C C C C C C C C C T C C C C C C
14 chr14_14545688 0 14545688 C C T T T T C C C C C C T T T T T T C C
14 chr14_14546498 0 14546498 C C C C C G C C C C C C C C C C C C C C
14 chr14_14555639 0 14555639 A A A A A A A A T T T T A A A A A A A A
14 chr14_14563083 0 14563083 C C C C C C C C C C C C C C A A C C C C
14 chr14_14568774 0 14568774 G G G G G G G G A A A A G G G G G G G G
14 chr14_14569435 0 14569435 C C C C C C C C C C C C C C C C C T C C
14 chr14_14578607 0 14578607 T T T T T T T T G G G G T T T T T T T T
14 chr14_14595663 0 14595663 C T C C C C C C C C C C C C C C C C T T
14 chr14_14598126 0 14598126 T T T T T T T T G T T T T T T T T T T T
14 chr14_14598825 0 14598825 C C C C C C C C C C C C C C C C G G C C
14 chr14_14604339 0 14604339 G G G G G G G G A A A A G G G G G G G G
14 chr14_14613050 0 14613050 A A A A A A A A G G G G A A A A A A A A
14 chr14_14618104 0 14618104 A A A A A A A A G G G G A A A A A A A A
14 chr14_14618286 0 14618286 C C C C C C C C A A A A C C C C C C C C
14 chr14_14620000 0 14620000 A A A A A A A A A A A A A A A A G G A A
14 chr14_14625153 0 14625153 C C C C C C C C C C C C T T T T T T C C
14 chr14_14625683 0 14625683 G G G G G G G G G G G G C C C C G G G G
14 chr14_14640174 0 14640174 T T T T T T T T T T T T C T T T T T T T
14 chr14_14641930 0 14641930 C C C C C T C C C C C C C C C C C C C C
14 chr14_14648392 0 14648392 C C C C C C C C C C C C C C C C A A C C
14 chr14_14649957 0 14649957 A A A A A A A A G G G G A A A A A A A A
14 chr14_14651307 0 14651307 C C C C C C C C T T T T C C C C C C C C
14 chr14_14655361 0 14655361 C C T T C C C C C C C C C C C C C C C C
14 chr14_14665022 0 14665022 T T T T T T T T A A A A T T T T T T T T
14 chr14_14679892 0 14679892 T T T T T T T T T T T T T T C T T T T T
14 chr14_14680038 0 14680038 C T C C C C T T C C C C C C C C C C C C
14 chr14_14687999 0 14687999 A A A A A A A A G G G G A A A A A A A A
14 chr14_14698771 0 14698771 G G G G G G G G G G G G C G G G G G G G
14 chr14_14700588 0 14700588 T T G G G G T T G G G G G G G G G G T T
14 chr14_14711556 0 14711556 C C C C C C C C G G G G C C C C C C C C
14 chr14_14721087 0 14721087 A A A A A A A A G G G G G G G G G G A A
14 chr14_14723266 0 14723266 C C C C C T C C C C C C C C C C C C C C
14 chr14_14727001 0 14727001 G G G G G G G G C C C C G G G G G G G G
14 chr14_14727691 0 14727691 C C C C C C C C T T T T C C C C C C C C
14 chr14_14733469 0 14733469 C C C C C C C C C C C C T T C C C C C C
14 chr14_14736790 0 14736790 G G G G G G G G A G G G G G G G G G G G
14 chr14_14740713 0 14740713 T T T T T T T T T T T T C T T T T T T T
14 chr14_14746504 0 14746504 C C C C C C C C C C C C C T C C C C C C
14 chr14_14746773 0 14746773 G G G G G G G G G G G G C G G G G G G G
14 chr14_14755919 0 14755919 G G G G C G G G G G G G G G G G G G G G
14 chr14_14756338 0 14756338 A A A A A A A A G G G G A A A A A A A A
14 chr14_14763121 0 14763121 C C C C C C C C C T C C C C C C C C C C
14 chr14_14763662 0 14763662 A A A A A A A A A A A A C C A A A A A A
14 chr14_14792230 0 14792230 C C C C C C C C A A A A C C C C C C C C
14 chr14_14806186 0 14806186 A A A T A A A A A A A A A A A A A A A A
14 chr14_14821463 0 14821463 T T T T T T T T T T T T C T T T T T T T
14 chr14_14839565 0 14839565 G G G G G G G G G G G G G G G G A A G G
14 chr14_14843207 0 14843207 G G G G G G G G G G G G A A A A G G G G
14 chr14_14847439 0 14847439 A G A A A A A A A A A A A A A A A A A A
14 chr14_14850395 0 14850395 A A A A A G A A A A A A A A A A A A A A
14 chr14_14858201 0 14858201 C C C C C C C C C C C C C C C C C T C C
14 chr14_14861523 0 14861523 A A A A A A A A G G G G A A A A A A A A
14 chr14_14861820 0 14861820 C C C C C C C C C C C C C C A A C C C C
14 chr14_14870639 0 14870639 T T T T T T T T A A A A T T T T T T T T
14 chr14_14874810 0 14874810 G G G G G G G G G G G G G G G G A A G G
14 chr14_14881884 0 14881884 A T A A A A T T A A A A A A A A A A A A
14 chr14_14891816 0 14891816 A A G G G G A A G G G G G G G G G G A A
14 chr14_14894530 0 14894530 T T T T T T C C T T T T T T T T T T T T
14 chr14_14896447 0 14896447 C C C C C C C C C C C C C C C C C T C C
14 chr14_14896506 0 14896506 A A A A A A A A T T T T A A A A A A A A
14 chr14_14912788 0 14912788 T T C C C T T T C C C C C C C C T T T T
14 chr14_14914319 0 14914319 G G G G G G G G G G G G G G A A G G G G
14 chr14_14917032 0 14917032 T T T T T T T T C C C C T T T T T T T T
14 chr14_14918883 0 14918883 G G G G G G G G G G A G G G G G G G G G
14 chr14_14934081 0 14934081 A A A G A A A A A A A A A A A A A A A A
14 chr14_14940184 0 14940184 A A A A A G A A A A A A A A A A A A A A
14 chr14_14946738 0 14946738 A A A A A A A A T T T T A A A A A A A A
14 chr14_14951158 0 14951158 A G G G G G G G G G G G G G G G G G G G
14 chr14_14958473 0 14958473 C C C C C C C C C C C C C C C C T T C C
14 chr14_14959330 0 14959330 A A A A A A A A A A A A G G G G G G A A
14 chr14_14959366 0 14959366 C C C C C C C C T T T T C C C C C C C C
14 chr14_14964083 0 14964083 T T T T T T T T T T T T T T C T T T T T
14 chr14_14966502 0 14966502 C C C C C C C C A A A A C C C C C C C C
14 chr14_14966725 0 14966725 G G G G G G G G G G G G G G C G G G G G
14 chr14_14970698 0 14970698 C C G G C C C C C C C C C C C C C C C C
14 chr14_14970837 0 14970837 C C T T C C C C C C C C C C C C C C C C
14 chr14_14971473 0 14971473 C T T T T T C C T T T T T T T T T T T T
14 chr14_14975477 0 14975477 C C C C A C C C C C C C C C C C C C C C
14 chr14_14982680 0 14982680 C C C C C C C C C C C C C C C C T T C C
14 chr14_14989980 0 14989980 A A A A A A A A A A A A A G A A A A A A
14 chr14_14994326 0 14994326 A A A A A A A A A A A A A A A G A A A A
14 chr14_14996403 0 14996403 T T C C C C T T T T T T T T T T T T T T
14 chr14_15015382 0 15015382 A A A A A A A A A A A A A A A A A G A A
14 chr14_15029078 0 15029078 A G G G G G G G G G G G G G G G G G A A
14 chr14_15030562 0 15030562 A A A A A A G G A A A A A A A A A A A A
14 chr14_15032153 0 15032153 A A A A A A A A A A A A A A G G A A A A
14 chr14_15034258 0 15034258 G G G G G G G G A G G G G G G G G G G G
14 chr14_15038657 0 15038657 A A A A C C A A A A A A A A A A A A A A
14 chr14_15042919 0 15042919 C C C C C C C C T T T T C C C C C C C C
14 chr14_15049610 0 15049610 G G G G A G G G G G G G G G G G G G G G
14 chr14_15051038 0 15051038 C C C C C T C C C C C C C C C C C C C C
14 chr14_15052714 0 15052714 T T T T T T T T T T T T T T C C T T T T
14 chr14_15053097 0 15053097 C C C C C C C C G G G G C C C C C C C C
14 chr14_15054077 0 15054077 C C T T C C C C C C C C C C C C C C C C
14 chr14_15058644 0 15058644 T T T T T T T T C T C C T T T T T T T T
14 chr14_15061917 0 15061917 T T T T T T T T C C C C T T T T T T T T
14 chr14_15069787 0 15069787 A A A A A A A A G G G G A A A A A A A A
14 chr14_15070031 0 15070031 T T C T T T T T T T T T T T T T T T T T
14 chr14_15073143 0 15073143 G G C C C C C C C C C C C C C C C C G G
14 chr14_15073480 0 15073480 T T G T T T T T T T T T T T T T T T T T
14 chr14_15090399 0 15090399 C C C C C C C C C C C C C C C G C C C C
14 chr14_15094547 0 15094547 C C C C C C C C C C C C C C C C T T C C
14 chr14_15105007 0 15105007 T T T T T T T T T T T T C C T T T T T T
14 chr14_15110527 0 15110527 G G G G G G T T G G G G G G G G G G G G
14 chr14_15115495 0 15115495 A A A A A A A A G G G G A A A A A A A A
14 chr14_15124358 0 15124358 C C C C C C C C A A A A C C C C C C C C
14 chr14_15131695 0 15131695 G G G G G G G G C C C C G G G G G G G G
14 chr14_15139783 0 15139783 T T T T T T T T C C C C T T T T T T T T
14 chr14_15143521 0 15143521 T T T T T T T T C C C C T T T T T T T T
14 chr14_15144321 0 15144321 T T T T T T T T C C C C T T T T T T T T
14 chr14_15160355 0 15160355 A A A A A A A A G G G G A A A A A A A A
14 chr14_15162107 0 15162107 C C C C C C C C C C C C C C T T C C C C
14 chr14_15174367 0 15174367 C C C C C T C C C C C C C C C C C C C C
14 chr14_15174389 0 15174389 G G G G G G G G G G G G A G G G G G G G
14 chr14_15174682 0 15174682 C C C C C C C C T T T T C C C C C C C C
14 chr14_15189753 0 15189753 G G A G G G G G G G G G G G G G G G G G
14 chr14_15190799 0 15190799 C C C C C C C C C C C C C T C C C C C C
14 chr14_15193228 0 15193228 C C C C A A C C C C C C C C C C C C C C
14 chr14_15193702 0 15193702 A A A A A A A A A A A A A A A T A A A A
14 chr14_15194769 0 15194769 C C C C C C C C C C C G C C C C C C C C
14 chr14_15196421 0 15196421 C C C C C C C C C C C C C C A A C C C C
14 chr14_15198656 0 15198656 A A A A A A A A A A A A A A A A C C A A
14 chr14_15199785 0 15199785 G G G G G G G G C C C C G G G G G G G G
14 chr14_15201570 0 15201570 T T A A A A T T T T T T T T T T T T T T
14 chr14_15202910 0 15202910 T T T T T T T T C C C C T T T T T T T T
14 chr14_15208187 0 15208187 C C C C C C C C T T T T C C C C C C C C
14 chr14_15211303 0 15211303 C C C G C C C C C C C C C C C C C C C C
14 chr14_15217196 0 15217196 A A A A A A A A G G G G A A A A A A A A
14 chr14_15221377 0 15221377 T T T T T T T T C C C C T T T T T T T T
14 chr14_15230264 0 15230264 G G G G G G G G A A A A G G G G G G G G
14 chr14_15230282 0 15230282 C C C C C C C C C C C C C C C T C C C C
14 chr14_15237631 0 15237631 A A A A A A A A A T A A A A A A A A A A
14 chr14_15238368 0 15238368 C C C C C C C C C C C C C C C C T T C C
14 chr14_15242623 0 15242623 T T T T T T T T A A A A T T T T T T T T
14 chr14_15246520 0 15246520 G G G G G G G G G G G G G G C G G G G G
14 chr14_15251974 0 15251974 C C C C C C C C C G C C C C C C C C C C
14 chr14_15252056 0 15252056 G G G G G G G G G G G G G G A A G G G G
14 chr14_15258710 0 15258710 A A A A G G A A A A A A A A A A A A A A
14 chr14_15260845 0 15260845 T T T T T T T T C C C C T T T T T T T T
14 chr14_15261595 0 15261595 A A A A A A T T A A A A A A A A A A A A
14 chr14_15267867 0 15267867 G G G G C G G G G G G G G G G G G G G G
14 chr14_15285760 0 15285760 T T T T T T T T T T T T T T C C T T T T
14 chr14_15286798 0 15286798 A A A A C C A A A A A A A A A A A A A A
14 chr14_15303357 0 15303357 C C C C C C C C T T T T C C C C C C C C
14 chr14_15304801 0 15304801 G T T T T T T T T T T T T T T T T T T T
14 chr14_15314460 0 15314460 T T T T T T T T G G G G T T T T T T T T
14 chr14_15329425 0 15329425 T T T T T T T T A A A A T T T T T T T T
14 chr14_15335901 0 15335901 C C C C C C C C C C C C T T C C C C C C
14 chr14_15344398 0 15344398 C C A C C C C C C C C C C C C C C C C C
14 chr14_15347551 0 15347551 T T T T T T T T T T A T T T T T T T T T
14 chr14_15349232 0 15349232 A A A A A A A A A A A A A A T T A A A A
14 chr14_15362049 0 15362049 A A G G A G A A G G G G G G G G G G A A
14 chr14_15377526 0 15377526 T T T T T T T T T T T T G T T T T T T T
14 chr14_15389096 0 15389096 A A A A A A A A A A A G A A A A A A A A
14 chr14_15395046 0 15395046 A A A A A A A A G G G G A A A A A A A A
14 chr14_15405094 0 15405094 G G G G G G A A G G G G G G G G G G G G
14 chr14_15407972 0 15407972 G G G G G G G G T T T T G G G G G G G G
14 chr14_15413748 0 15413748 A A A A A A A A A A A A A A A G A A A A
14 chr14_15419574 0 15419574 G G G G G G G G G G G G G G A G G G G G
14 chr14_15427856 0 15427856 G G G G G G G G G G G G A G G G G G G G
14 chr14_15454877 0 15454877 C C C C C C C C T T T T C C C C C C C C
14 chr14_15455651 0 15455651 C C C C C C C C C C C C C C C C G G C C
14 chr14_15475897 0 15475897 T T T T T T T T C C C C T T T T T T T T
14 chr14_15483820 0 15483820 T T T T T T T T T T T T T T C T T T T T
14 chr14_15495829 0 15495829 T T T T T T T T T T T T C C T T T T T T
14 chr14_15500526 0 15500526 G G G G A G G G G G G G G G G G G G G G
14 chr14_15512544 0 15512544 A A G G G G A A G G G G G G G G G G A A
14 chr14_15541007 0 15541007 C C C C C G C C C C C C C C C C C C C C
14 chr14_15553527 0 15553527 T T T T T T T T T T T T T T T T C T T T
14 chr14_15555908 0 15555908 T T G G G G G G G G G G G G G G G G T T
14 chr14_15564759 0 15564759 G G C G G G G G G G G G G G G G G G G G
14 chr14_15564887 0 15564887 C C C C C C C C C C C C C T C C C C C C
14 chr14_15570262 0 15570262 C C C C C C C C C T C C C C C C C C C C
14 chr14_15573440 0 15573440 A A A A A A A A T T T T A A A A A A A A
14 chr14_15576806 0 15576806 G G G G G G G G G G G G G G A A G G G G
14 chr14_15581026 0 15581026 C C C C C C C C C C C T C C C C C C C C
14 chr14_15581345 0 15581345 C G C C C C C C C C C C C C C C C C C C
14 chr14_15583677 0 15583677 C C C C C C C C T T T T C C C C C C C C
14 chr14_15588356 0 15588356 A A A A A A A A G G G G A A A A A A A A
14 chr14_15597725 0 15597725 C C C C C C C C C C C C C C C C T T C C
14 chr14_15601356 0 15601356 C C C C C C C C A A A A C C C C C C C C
14 chr14_15601506 0 15601506 C C C C C C C C T T T T C C C C C C C C
14 chr14_15610473 0 15610473 C C C C C C C C T T T T C C C C C C C C
14 chr14_15612951 0 15612951 T T T T C C T T T T T T T T T T T T T T
14 chr14_15618381 0 15618381 T T T T T T C C T T T T C T T T T T T T
14 chr14_15632150 0 15632150 T T T T T T T T T T T T T T T T C T T T
14 chr14_15638987 0 15638987 G G G G G G G G G G G G A A A A A A G G
14 chr14_15647800 0 15647800 G G G G A G G G G G G G G G G G G G G G
14 chr14_15681681 0 15681681 C C C C C C C C C C C C C T C C T T C C
14 chr14_15689211 0 15689211 C C C C C C C C C C C C C T C C C C C C
14 chr14_15692284 0 15692284 C C C C C C C C C C C T C C C C C C C C
14 chr14_15693623 0 15693623 G G G G G G G G G G G G A G G G G G G G
14 chr14_15694331 0 15694331 A A A A A C A A A A A A A A A A A A A A
14 chr14_15697410 0 15697410 T T T T T T T T T T T T C T T T T T T T
14 chr14_15713573 0 15713573 T T T T T T T T C C C C T T T T T T T T
14 chr14_15715538 0 15715538 C C C C C C C C T T T T C C C C C C C C
14 chr14_15723560 0 15723560 T T T T T T T T T T T T C T T T T T T T
14 chr14_15725809 0 15725809 A A A C A C A A A A A A A A A A A A A A
14 chr14_15729809 0 15729809 T T T T T T T T T T T T T T T T C C T T
14 chr14_15741445 0 15741445 A A A A A A A A A C A A A A A A A A A A
14 chr14_15751905 0 15751905 T T T T C T T T T T T T T T T T T T T T
14 chr14_15752880 0 15752880 A A A A A A A A A A A A A G A A A A A A
14 chr14_15753785 0 15753785 T T T T T T T T C C C C T T T T T T T T
14 chr14_15758750 0 15758750 C C C C C C C C T T T T C C C C C C C C
14 chr14_15765016 0 15765016 G G A A A A G G A A A A A A A A A A G G
14 chr14_15770706 0 15770706 G G G G G G G G G G G G A A A G G G G G
14 chr14_15771579 0 15771579 G G G G G G G G G G G G G G G G A A G G
14 chr14_15784121 0 15784121 A A A A A A A A A T A A A A A A A A A A
14 chr14_15785222 0 15785222 T T T T A T T T T T T T T T T T T T T T
14 chr14_15787435 0 15787435 A A A A A A A A T T T T A A A A A A A A
14 chr14_15789052 0 15789052 G G G G A G G G G G G G G G G G G G G G
14 chr14_15792887 0 15792887 G G G G G G G G T T T T G G G G G G G G
14 chr14_15796088 0 15796088 A T T T T T T T T T T T T T T T T T T T
14 chr14_15798221 0 15798221 C C C C C C C C T T T T C C C C C C C C
14 chr14_15798768 0 15798768 C C C C C C C C C C C C C C C C A A C C
14 chr14_15801751 0 15801751 A C C C C C C C C C C C C C C C C C C C
14 chr14_15805396 0 15805396 T T G G T T T T T T T T T T T T T T T T
14 chr14_15807973 0 15807973 C C C C C C C C T T T T C C C C C C C C
14 chr14_15809045 0 15809045 A A C C A A A A A A A A A A A A A A A A
14 chr14_15820534 0 15820534 C C C C C C C C C C C C A C C C C C C C
14 chr14_15821505 0 15821505 T T T T T T T T G G G G T T T T T T T T
14 chr14_15823116 0 15823116 C C C C C C C C C C C C C T C C C C C C
14 chr14_15827229 0 15827229 T T T T T T T T T T T T T T C C T T T T
14 chr14_15828270 0 15828270 G G A G G G G G G G G G G G G G G G G G
14 chr14_15830546 0 15830546 C C C C C C C C G G G G C C C C C C C C
14 chr14_15830905 0 15830905 A A A A A A A A G G G G A A A A A A A A
14 chr14_15831850 0 15831850 G G G G A G G G G G G G G G G G G G G G
14 chr14_15832913 0 15832913 C C C C C C C C C C C C C T C C C C C C
14 chr14_15841504 0 15841504 T T T T C T T T T T T T T T T T T T T T
14 chr14_15849171 0 15849171 C C C C C C C C C C C C C C C C T T C C
14 chr14_15851231 0 15851231 G G G G G T G G G G G G G G G G G G G G
14 chr14_15852483 0 15852483 C C C C C C C C C C A C C C C C C C C C
14 chr14_15875781 0 15875781 A A G G A G A A A A A A A A A A A A A A
14 chr14_15883505 0 15883505 G G G G G G G G G G A G G G G G G G G G
14 chr14_15890051 0 15890051 C C C C C C C C C C C T C C C C C C C C
14 chr14_15895226 0 15895226 C C C G C C C C C C C C C C C C C C C C
14 chr14_15896498 0 15896498 T T T T T T T T A A A A T T T T T T T T
14 chr14_15903346 0 15903346 C C C C C C C C C G C C C C C C C C C C
14 chr14_15908000 0 15908000 A A T T T T A A T T T T T T T T T T A A
14 chr14_15914116 0 15914116 T T T T T T C C T T T T T T T T T T T T
14 chr14_15917076 0 15917076 C C C C C C C C C T C C C C C C C C C C
14 chr14_15917241 0 15917241 A A A A A A A A G G G G A A A A A A A A
14 chr14_15920444 0 15920444 T T T T T T T T T T T T T T G G T T T T
14 chr14_15921504 0 15921504 G G G G G G G G A G G G G G G G G G G G
14 chr14_15925423 0 15925423 C C C C A C C C A A A A C C C C C C C C
14 chr14_15928234 0 15928234 C C C C C C C C C C C C C C T T C C C C
14 chr14_15931984 0 15931984 G G G G G G G G C C C C G G G G G G G G
14 chr14_15933253 0 15933253 C C C C C C C C T T T T C C C C C C C C
14 chr14_15935097 0 15935097 T T T T T T T T T T T T C C C C T T T T
14 chr14_15936058 0 15936058 T T T T T T T T T T T T A T T T T T T T
14 chr14_15939708 0 15939708 C C C C C C C C T T T T C C C C C C C C
14 chr14_15940161 0 15940161 T T T T T T T T T T T T T T C T T T T T
14 chr14_15940599 0 15940599 G G G T G G G G G G G G G G G G G G G G
14 chr14_15942663 0 15942663 T T T T C T T T T T T T T T T T T T T T
14 chr14_15948854 0 15948854 T T T T T T C C T T T T T T T T T T T T
14 chr14_15962427 0 15962427 C C C C C C C C C C C C C C T T C C C C
14 chr14_15971627 0 15971627 C C C C C C C C C C C C C T C C C C C C
14 chr14_15982504 0 15982504 C C C C C T C C C C C C C C C C C C C C
14 chr14_15987431 0 15987431 A A G G G G A A G G G G A A G G A A A A
14 chr14_16014122 0 16014122 C C C C C C C C C C C C C G C C C C C C
14 chr14_16015165 0 16015165 A A A A A A A A A A A A A A T T A A A A
14 chr14_16017320 0 16017320 A A A A A A A A A A A A A G A A A A A A
14 chr14_16017942 0 16017942 C C C C C C C C T T T T C C C C C C C C
14 chr14_16020373 0 16020373 T T T T T T T T A A A A T T T T T T T T
14 chr14_16026764 0 16026764 C C C T C T C C T T T T C C C C C C C C
14 chr14_16041811 0 16041811 T T T T T T T T T T T T T T T T C T T T
14 chr14_16046015 0 16046015 T T T T T T G G T T T T T T T T T T G G
14 chr14_16047927 0 16047927 A A A A A G A A A A A A A A A A A A A A
14 chr14_16049533 0 16049533 C C C C C C T T C C C C C C C C C C C C
14 chr14_16050967 0 16050967 A A A A A A A A C C C C A A A A A A A A
14 chr14_16059190 0 16059190 G G G G G G G G G G G G G T G G G G G G
14 chr14_16060072 0 16060072 G G G G G G G G G G G G G G A G G G G G
14 chr14_16075545 0 16075545 G G G G G G G G A A A A G G G G G G G G
14 chr14_16091504 0 16091504 G G G G G G G G G G A G G G G G G G G G
14 chr14_16091656 0 16091656 A A A A A A A A G G G G A A A A A A A A
14 chr14_16097892 0 16097892 C C T T C C C C C C C C C C C C C C C C
14 chr14_16100773 0 16100773 A A A A A A A A A A A A A C A A A A A A
14 chr14_16104901 0 16104901 C C C C C T C C C C C C C C C C C C C C
14 chr14_16106622 0 16106622 C C C C C C C C C T C C C C C C C C C C
14 chr14_16108422 0 16108422 G G G G G G G G G G G G G T G G G G G G
14 chr14_16112643 0 16112643 A A A A A A A A A A A A A G A A A A A A
14 chr14_16115880 0 16115880 T T T T T T T T T T T T C T T T T T T T
14 chr14_16116753 0 16116753 T T A A A A A A A A A A A A A A A A A A
14 chr14_16139253 0 16139253 C C C C C C C C C C C C C C T T C C C C
14 chr14_16142619 0 16142619 A A A A A A A A G G G G A A A A A A A A
14 chr14_16144595 0 16144595 T T T T T T T T C C C C T T T T T T T T
14 chr14_16144992 0 16144992 T T T T T T C C T T T T T T T T T T T T
14 chr14_16149300 0 16149300 A A A A A A A A G G G G A A A A A A A A
14 chr14_16150354 0 16150354 A A A A A A A A G G G G A A A A A A A A
14 chr14_16153982 0 16153982 T T T T T T T T T T T T T T A A T T T T
14 chr14_16154489 0 16154489 A A A A A A A A G G G G A A A A A A A A
14 chr14_16156521 0 16156521 C C C C C T C C C C C C C C C C C C C C
14 chr14_16157251 0 16157251 C T C C C C C C C C C C C C C C C C T T
14 chr14_16168356 0 16168356 A A A A A A A A A A A A A A C C A A A A
14 chr14_16180408 0 16180408 G G G G G G G G A A A A G G G G G G G G
14 chr14_16180680 0 16180680 G G G G G G G G G G G G G G A G G G G G
14 chr14_16185119 0 16185119 G G G G G G G G G G G G G G G G T T G G
14 chr14_16185290 0 16185290 G G G G G G G G G G G G A G G G G G G G
14 chr14_16187521 0 16187521 T T T T T T T T T T T T C T T T T T T T
14 chr14_16194743 0 16194743 C C C C C C C C A A A A C C C C C C C C
14 chr14_16197692 0 16197692 G G G T G G G G G G G G G G G G G G G G
14 chr14_16198586 0 16198586 G T T T T T T T T T T T T T T T T T T T
14 chr14_16207075 0 16207075 T T T T T T C C T T T T T T T T T T T T
14 chr14_16214717 0 16214717 T T C C C C C C C C C C C C C C C C C C
14 chr14_16243007 0 16243007 A C A A A A C C A A A A A A A A A A A A
14 chr14_16243061 0 16243061 A A A A A A A A T T T T A A A A A A A A
14 chr14_16245775 0 16245775 A A A A A A A A A A A A A A A A A T A A
14 chr14_16246115 0 16246115 T T T T C C T T T T T T T T T T T T T T
14 chr14_16249417 0 16249417 A A A A A A A A A A A A A G A A A A A A
14 chr14_16249805 0 16249805 T T T T T T T T C C C C T T T T T T T T
14 chr14_16251069 0 16251069 T T C C T T T T T T T T T T T T T T T T
14 chr14_16251287 0 16251287 A A A A A G A A A A A A A A A A A A A A
14 chr14_16252397 0 16252397 T T T T T T T T C C C C T T C T T T T T
14 chr14_16271301 0 16271301 T T C C C T T T T T T T T T T T T T T T
14 chr14_16273760 0 16273760 C T C C C C C C C C C C C T C C C C C C
14 chr14_16274589 0 16274589 G G G G G G G G G G G G G T G G G G G G
14 chr14_16279491 0 16279491 T T T T T T T T C C C C T T T T T T T T
14 chr14_16280912 0 16280912 T T T T T T T T T T T T T T T T C C T T
14 chr14_16287807 0 16287807 C C C C C C C C C C C T C C C C C C C C
14 chr14_16287998 0 16287998 A A A A A A A A G G G G A A A A A A A A
14 chr14_16310188 0 16310188 T T T T T T T T T T T T G T T T T T T T
14 chr14_16312012 0 16312012 G G G G G G G G G G G G A G G G G G G G
14 chr14_16324941 0 16324941 G G G G G G G G G G G G A G G G G G G G
14 chr14_16330409 0 16330409 C C C T C C C C C C C C C C C C C C C C
14 chr14_16348598 0 16348598 G G G G G G G G G G G T G G G G G G G G
14 chr14_16351081 0 16351081 C C C C C C C C T T T T C C C C C T T T
14 chr14_16352726 0 16352726 A A A C A A A A A A A A A A A A A A A A
14 chr14_16353663 0 16353663 G G A G G G G G G G G G G G G G G G G G
14 chr14_16354570 0 16354570 A A A A A A A A A A A A A G A A A A A A
14 chr14_16359637 0 16359637 G G G G G G G G G G A G G G G G G G G G
14 chr14_16363805 0 16363805 G G G G G G A A G G G G G G G G G G G G
14 chr14_16368091 0 16368091 T T G T T T T T T T T T T T T T T T T T
14 chr14_16370874 0 16370874 A A C C C C A A C C C C C C C C C C A A
14 chr14_16374418 0 16374418 C C C C C C C C C C C C C C A A C C C C
14 chr14_16389107 0 16389107 C C C C C C C C C C C C C C A A C C C C
14 chr14_16391679 0 16391679 G G G G G G G G A G A G G G G G G G G G
14 chr14_16396209 0 16396209 T T C T T T T T T T T T T T T T T T T T
14 chr14_16408323 0 16408323 T T C T C T T T T T T T T T T T T T T T
14 chr14_16409581 0 16409581 A A G G A G A A A A A A A A A A A A A A
14 chr14_16411260 0 16411260 C C C C C C C C C T C T C C C C C C C C
14 chr14_16412624 0 16412624 C C C C C C C C T T T T C C C C C C C C
14 chr14_16423040 0 16423040 T T T T T T T T C C C C T T T T T T T T
14 chr14_16439170 0 16439170 T T T T T T T T C C C C T T T T T T T T
14 chr14_16441268 0 16441268 G G G G G G G G A A A A G G G G G G G G
14 chr14_16443718 0 16443718 A A G G G G A A A A A A G G G G G G A A
14 chr14_16456422 0 16456422 T T C C C C T T C C C C C C C C C C T T
14 chr14_16471955 0 16471955 T T T T T T T T T T T T G T T T T T T T
14 chr14_16475206 0 16475206 G G G G G G G G A A A A G G G G G G G G
14 chr14_16477846 0 16477846 T T T T T T T T T T T T A T T T T T T T
14 chr14_16477931 0 16477931 C C C C C G C C C C C C C C C C C C C C
14 chr14_16478346 0 16478346 T T T T T T T T T T T T T T T T C C T T
14 chr14_16486863 0 16486863 T T T T T T T T C C C T T T T T T T T T
14 chr14_16494607 0 16494607 A A G G G G A A A A A A A A A A A A A A
14 chr14_16506886 0 16506886 G G A A G G G G A A A G G G G G G G G G
14 chr14_16507775 0 16507775 G G A A A A G G A A A A A A A A A A G G
14 chr14_16512647 0 16512647 G G G G G G G G G G G G G G G G A A G G
14 chr14_16514575 0 16514575 C C T T T T C C T T T T C C C C C C C C
14 chr14_16526976 0 16526976 C C C T C C C C C C C C C C C C C C C C
14 chr14_16535342 0 16535342 C C C T C C C C C C C C C C C C C C C C
14 chr14_16536834 0 16536834 T T C T T T T T T T T T T T T T T T T T
14 chr14_16539752 0 16539752 C C C T C C C C C C C C C C C C C C C C
14 chr14_16540056 0 16540056 C C C C C C C C C C C C G G G G G G C C
14 chr14_16542568 0 16542568 C C C C C C C C C C C T C C C C C C C C
14 chr14_16543525 0 16543525 C C C C C C C C C C C C C T C C C C C C
14 chr14_16548192 0 16548192 A A A A A A A A C C C C A A A A A A A A
14 chr14_16549835 0 16549835 A A A A A A G G A A A A A A A A A A A A
14 chr14_16551019 0 16551019 G G G G G G G G G G G G G G A A G G G G
14 chr14_16553486 0 16553486 G G G G G G G G T T T T G G G G G G G G
14 chr14_16553646 0 16553646 G G G G G G A A G G G G G G G G G G G G
14 chr14_16567316 0 16567316 A A C C C C C C C C C C C C C C C C A A
14 chr14_16570253 0 16570253 A A A A A A A A G G G G A A A A A A A A
14 chr14_16576488 0 16576488 C C C C C C C C T T T T C C C C C C C C
14 chr14_16576981 0 16576981 G G G G A G G G G G G G A A G G G G G G
14 chr14_16582606 0 16582606 A A A A A A A A A A A A C C A A C C A A
14 chr14_16583586 0 16583586 G G G G G G G G G G G G A A G G G G G G
14 chr14_16587214 0 16587214 G G G G G G G G T T T T G G G G G G G G
14 chr14_16589970 0 16589970 A A A A A A G G A A A A A A A A A A A A
14 chr14_16594652 0 16594652 C C C C C C C C T T T T C C C C C C C C
14 chr14_16596760 0 16596760 G G G G G G G G G G G G G G A A G G G G
14 chr14_16597086 0 16597086 A A A A A A A A G G A G A A A A A A A A
14 chr14_16601186 0 16601186 T T T T G T T T T T T T T T T T T T T T
14 chr14_16606976 0 16606976 A A A A A A A A A A A C A A A A A A A A
14 chr14_16614345 0 16614345 T T T T T T T T C C C C T T T T T T T T
14 chr14_16614990 0 16614990 G G G G G G G G A A A A G G G G G G G G
14 chr14_16615065 0 16615065 C C C C C C C C A A A A C C C C C C C C
14 chr14_16625648 0 16625648 G G C C C C C C C C C C C C C C C C C C
14 chr14_16627671 0 16627671 A A A A A A A A A A A A T T A A A A A A
14 chr14_16630683 0 16630683 A A A G A A A A A A A A A A A A A A A A
14 chr14_16633280 0 16633280 A A A A A A A A C C C C A A A A A A A A
14 chr14_16633951 0 16633951 G G G G G G G G C C C C G G G G G G G G
14 chr14_16635350 0 16635350 C C C C C C C C C C C C C C T T C C C C
14 chr14_16636132 0 16636132 C C C C C C C C C C C C C C C C A C C C
14 chr14_16637098 0 16637098 G G G G G G G G G G G G T T G G G G G G
14 chr14_16646882 0 16646882 G G G G G G G G G G G G G G A A A A G G
14 chr14_16653524 0 16653524 T T T T T T T T C T C C T T T T T T T T
14 chr14_16658295 0 16658295 T T T T T T A A T T T T T T T T T T T T
14 chr14_16662221 0 16662221 T T T T T T T T T T T T A T A A T T T T
14 chr14_16664345 0 16664345 A A A A A A A A C C A C A A A A A A A A
14 chr14_16670108 0 16670108 T T T T C T T T T T T T T T T T T T T T
14 chr14_16679432 0 16679432 C C T T T T C C T T T T T T T T T T C C
14 chr14_16679639 0 16679639 A A C C C C C C C C C C C C C C C C A A
14 chr14_16680710 0 16680710 A A A A A A A A A A A A A C A A A A A A
14 chr14_16692972 0 16692972 C C C C C C C C C C C T C C C C C C C C
14 chr14_16696952 0 16696952 T T T T T T T T T T T T C T T T T T T T
14 chr14_16699337 0 16699337 G G G G G G G G A G A G G G G G G G G G
14 chr14_16700574 0 16700574 G G G G G G G G A G G G G G G G G G G G
14 chr14_16711509 0 16711509 G G C G G G G G G G G G G G G G G G G G
14 chr14_16730718 0 16730718 T T C T T T T T T T T T C T T T C C T T
14 chr14_16732422 0 16732422 G G A A A A G G G G G G G G G G G G G G
14 chr14_16732814 0 16732814 A A A A A A A A A A A T A A A A A A A A
14 chr14_16734403 0 16734403 T T C C C C C C C C C C C C C C C C C C
14 chr14_16752249 0 16752249 C C T T T T T T T T T T T T T T T T C C
14 chr14_16759462 0 16759462 A A A A A A A A A C A A A A A A A A A A
14 chr14_16761901 0 16761901 C T C C C C C C C C C C C C C C C C C C
14 chr14_16763599 0 16763599 A A A A A A A A A A A A A C A A A A A A
14 chr14_16765356 0 16765356 T T T T T T T T C C C C T T T T T T T T
14 chr14_16766950 0 16766950 A A A A A A A A A A A A A A A A G G A A
14 chr14_16768130 0 16768130 C C C G C C C C C C C C C C C C C C C C
14 chr14_16772093 0 16772093 G G G G G G G G T T T T G G G G G G G G
14 chr14_16773655 0 16773655 C C T T C C C C C C C C C C C C C C C C
14 chr14_16782429 0 16782429 C C C C C C C C C C C G C C C C C C C C
14 chr14_16786719 0 16786719 G G G G G G G G G G G G A G G G G G G G
14 chr14_16791029 0 16791029 G G G G G G G G G G G G G G A A G G G G
14 chr14_16795711 0 16795711 A A A A A A A A T T T T A A A A A A A A
14 chr14_16803570 0 16803570 T T T T C T T T T T T T T T T T T T T T
14 chr14_16805190 0 16805190 C C C C C C C C C C C C C C C C A C C C
14 chr14_16814526 0 16814526 G G G G G G G G G G G G G G G G C G G G
14 chr14_16819378 0 16819378 T T T T T T T T T T T T T T G G T T T T
14 chr14_16826872 0 16826872 C C C C C C C C C C C C C G C C C C C C
14 chr14_16836718 0 16836718 T T T T T T T T A A A A T T T T T T T T
14 chr14_16841440 0 16841440 T T T T T T T T T T T T T T T T G G T T
14 chr14_16861046 0 16861046 G G G G G G T T G G G G G G G G G G G G
14 chr14_16861610 0 16861610 G G G G G G G G G G G G A G G G G G G G
14 chr14_16863646 0 16863646 G G G G G G G G G G A G G G G G G G G G
14 chr14_16865576 0 16865576 G G G G G G G G G G A G G G G G G G G G
14 chr14_16866294 0 16866294 G G G G A G G G G G G G G G G G G G G G
14 chr14_16867502 0 16867502 A A A A A A A A A A A G A A A A A A A A
14 chr14_16868960 0 16868960 C C T T T T C C T T T T T T T T T T C C
14 chr14_16870257 0 16870257 G G G G G G G G G G G G G G G G A A G G
14 chr14_16876585 0 16876585 A A A A A A A A A A A A T T T T A A A A
14 chr14_16877694 0 16877694 G G T T G T G G G G G G G G G G G G G G
14 chr14_16878487 0 16878487 T T T T T T T T C C C C T T T T T T T T
14 chr14_16882793 0 16882793 G G G G G G G G A G G G G G G G G G G G
14 chr14_16890159 0 16890159 C C C C C C C C C T C T C C C C C C C C
14 chr14_16890180 0 16890180 C C C C C C C C C C C T C C C C C C C C
14 chr14_16890696 0 16890696 A A A A A A A A A G A G A A A A A A A A
14 chr14_16890902 0 16890902 A G A A A A A A G G G G A A A A A A A A
14 chr14_16890991 0 16890991 A A T T A T A A A A A A A A A A A A A A
14 chr14_16911967 0 16911967 T T T T T T T T C C C C T T T T T T T T
14 chr14_16923786 0 16923786 G G G G A G G G G G G G G G G G G G G G
14 chr14_16927555 0 16927555 T T T T T T T T C C C C T T T T T T T T
14 chr14_16929826 0 16929826 T T T T T T T T T T C T T T T T T T T T
14 chr14_16933428 0 16933428 T T A A A A T T A A A A A A A A A A T T
14 chr14_16936632 0 16936632 A A A A A A A A G G G G A G A A A A A A
14 chr14_16946229 0 16946229 G G G G G G G G G G G G G G A A G G G G
14 chr14_16948939 0 16948939 G G G G G G G G G G G G G G A A G G G G
14 chr14_16960801 0 16960801 G G G G G G G G G G G G G G G G C C G G
14 chr14_16977416 0 16977416 C C C C C C C C C C C C T T C C C C C C
14 chr14_16984448 0 16984448 G G G G G G G G A G A A G G G G G G G G
14 chr14_16988307 0 16988307 T T T T T T T T C T T T T T T T T T T T
14 chr14_16989564 0 16989564 G G C G G G G G G G G G G G G G G G G G
14 chr14_17001238 0 17001238 G G G G G G G G G G G G G G G G C C G G
14 chr14_17002520 0 17002520 C C C T C C C C C C C C C C C C C C C C
14 chr14_17006904 0 17006904 G G A A A A G G G G G G A A A A A A G G
14 chr14_17021176 0 17021176 A A A A A A A A A A A A A G A A A A A A
14 chr14_17025089 0 17025089 G G G G G G G G G G A G G G G G G G G G
14 chr14_17031015 0 17031015 A C C C C C C C C C C C C C C C C C A A
14 chr14_17033241 0 17033241 A A A A A A A A A G G G A A A A A A A A
14 chr14_17040879 0 17040879 T T T T T T T T T T T T C C C C T T T T
14 chr14_17042620 0 17042620 A A A A A A A A A G A A A A A A A A A A
14 chr14_17045321 0 17045321 C T C C C C C C C C C C C C C C C C T T
14 chr14_17059976 0 17059976 G G G G G G G G G G G G G G C C G G G G
14 chr14_17069302 0 17069302 G G G G G G G G G G G G G G G G T T G G
14 chr14_17076207 0 17076207 A A A A A A A A A A A A A A A A C C A A
14 chr14_17076691 0 17076691 A A A A A A A A G G G G A A A A A A A A
14 chr14_17077133 0 17077133 T T T T T T T T T T T T C T T T T T T T
14 chr14_17079612 0 17079612 C C C C C C C C C C C C C C C C T T C C
14 chr14_17084099 0 17084099 A A A A A A A A A A A A A G A A A A A A
14 chr14_17094901 0 17094901 C C C C C C C C C C C C C C C C C G C C
14 chr14_17095521 0 17095521 T T T T T T T T T T T T C T T T T T T T
14 chr14_17121430 0 17121430 A A A A A G A A A A A A A A A A A A A A
14 chr14_17124569 0 17124569 C C C C C C C C C C C C C C C C A A C C
14 chr14_17128186 0 17128186 G G G G G T G G G G G G G G G G G G G G
14 chr14_17130994 0 17130994 G G A A G G G G G G G G A G G G G G G G
14 chr14_17136862 0 17136862 C C C C C C C C C C C C A C C C C C C C
14 chr14_17144970 0 17144970 G G G G G G G G G G G G G G A A G G G G
14 chr14_17147808 0 17147808 A T A A A A A A A A A A A A A A A A A A
14 chr14_17152511 0 17152511 A A A A A A A A A A A A A A A A G G A A
14 chr14_17153463 0 17153463 A A A A A A A A G G G G A A A A A A A A
14 chr14_17154775 0 17154775 C C C C C T C C T T T T C C C C C C T T
14 chr14_17158641 0 17158641 C C T T C C C C C C C C C C C C C C C C
14 chr14_17161631 0 17161631 A A A A A A A A A A A A A A A G A A A A
14 chr14_17162107 0 17162107 A G A A A A A A A A A A A A A A A A A A
14 chr14_17163245 0 17163245 G G G G G G A A G G G G G G G G G G G G
14 chr14_17180791 0 17180791 C C C C C T C C C C C C C C C C C C C C
14 chr14_17182466 0 17182466 C C C C C C C C C G G G C C C C C C C C
14 chr14_17197671 0 17197671 G G G G G G G G A G A A G G G G G G G G
14 chr14_17212942 0 17212942 A A A A A A A A G G G G A A A A A A A A
14 chr14_17222587 0 17222587 A A A A A A A A A G A G A A A A A A A A
14 chr14_17224468 0 17224468 A A A A A A A A A G A G A A A A A A A A
14 chr14_17227470 0 17227470 G G G G G G G G C G C G G G G G G G G G
14 chr14_17233905 0 17233905 G G G G G G G G A A A A G G G G G G G G
14 chr14_17234258 0 17234258 A A G G A A A A A A A A A A A A A A A A
14 chr14_17234918 0 17234918 T T T T T T T T T T T T T T T T A T T T
14 chr14_17237828 0 17237828 G G G G G G G G G G G G G G A A G G G G
14 chr14_17240594 0 17240594 G G G G G G G G T T T T G G G G G G G G
14 chr14_17252642 0 17252642 T T T T T T T T T T T T T T T T A T T T
14 chr14_17270035 0 17270035 T T T T T T T T C C C C T T T T T T T T
14 chr14_17275316 0 17275316 T T T T T T T T A A A A T T T T T T T T
14 chr14_17276982 0 17276982 G G G G G G G G A A A A G G G G G G G G
14 chr14_17292942 0 17292942 C C C C C C C C C C C C T T C C C C C C
14 chr14_17294010 0 17294010 C C C C C C C C C C C T C C C C C C C C
14 chr14_17314703 0 17314703 G G G G G G G G G G G G G G G G A A G G
14 chr14_17326591 0 17326591 T T T T T T T T G G G G T T T T T T T T
14 chr14_17327315 0 17327315 C C T T T T T T T T T T T T T T T T C C
14 chr14_17328203 0 17328203 T T T T A T T T T T T T T T T T T T T T
14 chr14_17328334 0 17328334 A A A A A G A A A A A A A A A A A A A A
14 chr14_17334446 0 17334446 A A A A A A A A A A A A A A A A A G A A
14 chr14_17338131 0 17338131 T T T T T T T T T T C T T T T T T T T T
14 chr14_17350029 0 17350029 C C T T C C C C C C C C C C C C C C C C
14 chr14_17353464 0 17353464 A A A A A A A A G G G G A A A A A A A A
14 chr14_17361674 0 17361674 A A A A A A A A A A A A A A G G A A A A
14 chr14_17363534 0 17363534 G G G G G G G G G G A G G G G G G G G G
14 chr14_17374405 0 17374405 G G G G G G G G G G G G C C G G G G G G
14 chr14_17391627 0 17391627 C C C C C T C C C C C C C C C C C C C C
14 chr14_17411835 0 17411835 C C C C C C C C C C C C A A C C C C C C
14 chr14_17413757 0 17413757 A A A A A A A A G G G G A A A A A A A A
14 chr14_17416774 0 17416774 C T T T T T C C T T T T T T T T T T C C
14 chr14_17434829 0 17434829 A A C C C C A A A A A A A A A A A A A A
14 chr14_17441615 0 17441615 A A A A A A A A A A A A A A A A A C A A
14 chr14_17442355 0 17442355 G G G G G G G G G G G G G G G G A A G G
14 chr14_17449171 0 17449171 C C T T T T C C T T T T T T T T T T C C
14 chr14_17456286 0 17456286 C C C C C C C C T T T T C C C C C C C C
14 chr14_17460229 0 17460229 A A A A A A A A A A A A A G A A A A A A
14 chr14_17473923 0 17473923 A A A A A G A A A A A A A A A A A A A A
14 chr14_17476979 0 17476979 G G G G G G G G G G G G G G G G T T G G
14 chr14_17477973 0 17477973 G G A A A A A A A A A A A A A A A A G G
14 chr14_17481249 0 17481249 C C C C C C C C T T T T C C C C C C C C
14 chr14_17482555 0 17482555 T T G G T T T T T T T T T T T T T T T T
14 chr14_17483075 0 17483075 T T T T T T T T T T C T T T T T T T T T
14 chr14_17492735 0 17492735 A A T T T T A A A A A A A A A A A A A A
14 chr14_17492897 0 17492897 G G A A A A A A A A A A A A A A A A A A
14 chr14_17493645 0 17493645 G G G G G G G G T T T T G G G G G G G G
14 chr14_17506136 0 17506136 T T T T T T T T T T T T T T T T C T T T
14 chr14_17506428 0 17506428 G G C C C C G G C C C C G G G G G G G G
14 chr14_17506537 0 17506537 C C T T T T C C T T T T T T T T T T C C
14 chr14_17514807 0 17514807 C C C C C C C C C C T T C C C C C C C C
14 chr14_17520821 0 17520821 G G G G G G G G G G G G G G A G G G G G
14 chr14_17527532 0 17527532 G G G G G G C C G G G G G G G G G G G G
14 chr14_17528519 0 17528519 A A A A A A A A A A A A C C A A A A A A
14 chr14_17529041 0 17529041 A A A A A A A A A A A A A A A A A C A A
14 chr14_17532848 0 17532848 A A A A A A G G A A A A A A A A A A A A
14 chr14_17556098 0 17556098 T T G G G G G G G G G G G G G G G G T T
14 chr14_17558891 0 17558891 C C T T C T C C C C C C C C C C C C C C
14 chr14_17562850 0 17562850 C C T T C C T T C C C C C C C C C C C C
14 chr14_17568378 0 17568378 A A A A A A A A A G A A A A A A A A A A
14 chr14_17577919 0 17577919 G G G G G G G G G G A G G G G G G G G G
14 chr14_17594838 0 17594838 T T T T T T T T G T T T T T T T T T T T
14 chr14_17595422 0 17595422 G G G G G G G G A A A A G G A A G G G G
14 chr14_17604590 0 17604590 C C C C C C C C T T T T C C C C C C C C
14 chr14_17607603 0 17607603 A A A A A C A A A A A A A A A A A A A A
14 chr14_17613976 0 17613976 A A A A A A A A A G A G A A A A A A A A
14 chr14_17615071 0 17615071 G G G G G G G G G G G G A A G G G G G G
14 chr14_17626693 0 17626693 C C C C C T C C C C C C C C C C C C C C
14 chr14_17630447 0 17630447 G G G G G G G G G G G G G G G G T T G G
14 chr14_17632543 0 17632543 G G G G G T G G G G G G G G G G G G G G
14 chr14_17634405 0 17634405 T T T T C T T T T T T T T T T T T T T T
14 chr14_17639078 0 17639078 A A A A A A A A A A A A A A C C A A A A
14 chr14_17644954 0 17644954 T T T T T T T T T T T T T T C T T T T T
14 chr14_17656399 0 17656399 T T T T T T T T A T A T T T T T T T T T
14 chr14_17660130 0 17660130 A C A A A A A A A A A A A A A A A A C C
14 chr14_17667802 0 17667802 C C C C C C C C C C C C C C C T C C C C
14 chr14_17680533 0 17680533 G G G G G G G G G G G G G G A A G G G G
14 chr14_17680541 0 17680541 G G G G A G G G G G G G G G G G G G G G
14 chr14_17680887 0 17680887 C C C C C C C C T T T T C C C C C C C C
14 chr14_17683846 0 17683846 C C C C C T C C C C C T C C C C C C C C
14 chr14_17694885 0 17694885 C C C C C C C C T T T T C C C C C C C C
14 chr14_17702778 0 17702778 C C T T T T C C T T T T T T T T T T C C
14 chr14_17704076 0 17704076 C C C C C C C C C C C C C C C C G G C C
14 chr14_17705204 0 17705204 T T T T T T T T C C C C T T T T T T T T
14 chr14_17705459 0 17705459 T T T T T T T T A A A A T T T T T T T T
14 chr14_17708613 0 17708613 C C C C C C C C T T T T C C C C C C C C
14 chr14_17711933 0 17711933 T T T T T T T T T T T T C C T T T T T T
14 chr14_17712521 0 17712521 T T T T T T T T T T T T T T T T G T T T
14 chr14_17712839 0 17712839 C C C C C C C C C C C C C C C C C T C C
14 chr14_17714217 0 17714217 A A A A A A A A A A A A A T A A A A A A
14 chr14_17731111 0 17731111 A A A A A A A A A A A A A A A A T T A A
14 chr14_17743183 0 17743183 T T T T T T T T T T G T T T T T T T T T
14 chr14_17757237 0 17757237 T T T T T T T T T T T T G T T T T T T T
14 chr14_17757632 0 17757632 G T G G G G G G G G G G G G G G G G G G
14 chr14_17767161 0 17767161 C C C C C C C C T T T T C C C C C C C C
14 chr14_17776034 0 17776034 C C C C C C C C C C C C C C C C A A C C
14 chr14_17803095 0 17803095 G G G G G G G G A A A A G G G G G G G G
14 chr14_17812156 0 17812156 G G A G G G G G G G G G G G G G G G G G
14 chr14_17813011 0 17813011 C C C C C C C C C C C C C C C T C C C C
14 chr14_17823753 0 17823753 T T T T T T T T T T T T T T T T C C T T
14 chr14_17833911 0 17833911 A A A A A A A A A A A T A A A A A A A A
14 chr14_17840384 0 17840384 G G G G G G G G G G G G G G G G A G G G
14 chr14_17840396 0 17840396 G G A A G G G G G G G G A A G G G G G G
14 chr14_17848360 0 17848360 A A A G A A A A A A A A A A A A A A A A
14 chr14_17849049 0 17849049 C C C C C C C C C C C C C C C C T T C C
14 chr14_17852526 0 17852526 C C C C C C C C T T T T C C C C C C C C
14 chr14_17854064 0 17854064 G G G G G G G G A A A A G G G G G G G G
14 chr14_17868942 0 17868942 G G C G G G G G G G G G G G G G G G G G
14 chr14_17869659 0 17869659 A A A A A A G G A A A A A A A A A A G G
14 chr14_17870598 0 17870598 C C C C C C C C T T T T C C C C C C C C
14 chr14_17886080 0 17886080 A A A A A A G G A A A A A A A A A A A A
14 chr14_17886346 0 17886346 A A A A A A A A A A A A A A A A G G A A
14 chr14_17890654 0 17890654 T T T T T T T T T T T T T T G G T T T T
14 chr14_17898489 0 17898489 A A A A A A A A A A A A A A A A A G A A
14 chr14_17899534 0 17899534 A A A A A A A A G G G G A A A A A A A A
14 chr14_17904890 0 17904890 C C C C C C C C T T T T C C C C C C C C
14 chr14_17906793 0 17906793 A A A A A A A A G G G G A A A A A A A A
14 chr14_17907370 0 17907370 G G G G G G G G A A A A G G G G G G G G
14 chr14_17924129 0 17924129 T T C T T T T T T T T T T T T T T T T T
14 chr14_17930143 0 17930143 T T T T T T T T C C T T T T T T T T T T
14 chr14_17931321 0 17931321 G G G G G G G G G G G G G G A A G G G G
14 chr14_17933448 0 17933448 A A A A A A A A C C A A A A A A A A A A
14 chr14_17946704 0 17946704 T T T T T T T T T T T T C C C C T T T T
14 chr14_17950895 0 17950895 T T T T T T C C T T T T T T T T T T T T
14 chr14_17951068 0 17951068 C C C C C C C C T T T T C C C C C C C C
14 chr14_17953092 0 17953092 A A A A A A A A A A A A A A A A G G A A
14 chr14_17966662 0 17966662 C C C C C C C C T T T T C C C C C C C C
14 chr14_17973223 0 17973223 G G G G G G G G G G G G G G A A G G G G
14 chr14_17984715 0 17984715 T T A A T T T T A A A A T T T T T T T T
14 chr14_17985630 0 17985630 A A A A A A A A A A A A A A G G A A A A
14 chr14_17986660 0 17986660 A A G G A A A A G G G G G G A A A A A A
14 chr14_18013130 0 18013130 T T T T T T T T T T T T T T T T G G T T
14 chr14_18018582 0 18018582 A A A A A A G G A A A A A A A A A A A A
14 chr14_18023301 0 18023301 G G G G G G G G G G G T G G G G G G G G
14 chr14_18025625 0 18025625 A A A A G G A A A A A A A A A A A A A A
14 chr14_18026136 0 18026136 T T T T T T T T A T T T T T T T T T T T
14 chr14_18030186 0 18030186 C T T T T T T T T T T T T T T T T T T T
14 chr14_18033173 0 18033173 C C C C C C C C T T T T C C C C C C C C
14 chr14_18035062 0 18035062 G G G G G G G G A A A A G G G G G G G G
14 chr14_18040995 0 18040995 T T C T T T T T T T T T T T T T T T T T
14 chr14_18054661 0 18054661 C C C C C C C C T T T T C C C C C C C C
14 chr14_18055945 0 18055945 T T T T T T T T G T T T T T T T T T T T
14 chr14_18065931 0 18065931 A A A A A A A A G G G G A A A A A A A A
14 chr14_18066484 0 18066484 C C C C A A C C C C C C C C C C C C C C
14 chr14_18070079 0 18070079 T T T T T T T T T T T T T T T T A T T T
14 chr14_18070128 0 18070128 T T T T T T T T T T T T C T T T T T T T
14 chr14_18082612 0 18082612 C C C C C C C C T T C T C C C C C C C C
14 chr14_18100752 0 18100752 C C C C C C C C T T T T C C C C C C C C
14 chr14_18112235 0 18112235 C C C C C C C C C T C C C C C C C C C C
14 chr14_18112980 0 18112980 G G G G G G G G A A A A A A G G G G G G
14 chr14_18119040 0 18119040 C C C C C C C C T T T T C C C C C C C C
14 chr14_18122143 0 18122143 A A G G G G A A A A A A A A A A A A A A
14 chr14_18126775 0 18126775 C C C C C C C C T T T T C C C C C C C C
14 chr14_18138047 0 18138047 T T T T T T T T T T T T C C T T T T T T
14 chr14_18147901 0 18147901 T T T T C C T T T T T T T T T T T T T T
14 chr14_18157806 0 18157806 G G A A G G G G G G G G G G G G G G G G
14 chr14_18159772 0 18159772 C T C C C C C C C C C C C T C C C C C C
14 chr14_18168160 0 18168160 G G G G G G G G G G G G C C G G G G G G
14 chr14_18168767 0 18168767 G G A A A A G G G G G G G G G G G G G G
14 chr14_18171236 0 18171236 G G G G G G G G G G G G A G G G G G G G
14 chr14_18181141 0 18181141 C T T T T T T T T T T T T T T T T T T T
14 chr14_18186032 0 18186032 C G G G G G G G G G G G G G G G G G G G
14 chr14_18187195 0 18187195 T T T T T T T T C C C C T T T T T T T T
14 chr14_18187335 0 18187335 C C C C C C C C C C C C C C C C C T C C
14 chr14_18194028 0 18194028 G G G G G G G G G G G G G G G G A G G G
14 chr14_18201421 0 18201421 T T T T T T T T C C C C T T T T T T T T
14 chr14_18212309 0 18212309 C C C C C C C C C C C C C C T T C C C C
14 chr14_18212809 0 18212809 T T T T T T T T C C C C T T T T T T T T
14 chr14_18217669 0 18217669 C T T T C C T T T T T T T T T T T T T T
14 chr14_18218930 0 18218930 G G G G G G G G G G C C G G G G G G G G
14 chr14_18223439 0 18223439 T T T T T T T T T T T T C T T T C C T T
14 chr14_18225742 0 18225742 C C C C C C C C C C C C C T C C C C C C
14 chr14_18233614 0 18233614 G G G G G G G G G G G G G G G T G G G G
14 chr14_18235733 0 18235733 C C C C C C C C C C C C C C T T C C C C
14 chr14_18238284 0 18238284 T T T T T T T T T T T T T T T T G T T T
14 chr14_18252344 0 18252344 T T T T T T T T C C C C T T T T T T C C
14 chr14_18258259 0 18258259 C C T T T T C C T T T T T T T T T T C C
14 chr14_18264336 0 18264336 C C T T T T C C T T T T T T T T T T C C
14 chr14_18275855 0 18275855 G G G G G G G G G G G G G T G G G G G G
14 chr14_18276736 0 18276736 T T T T C C T T T T T T T T T T T T T T
14 chr14_18278207 0 18278207 G G G G A A G G G G G G G G G G G G G G
14 chr14_18283167 0 18283167 T T T T T T T T T T G G T T T T T T T T
14 chr14_18301079 0 18301079 T T G T T T T T T T T T T T T T T T T T
14 chr14_18302242 0 18302242 A G G G G G A A G G G G G G G G A A G G
14 chr14_18302929 0 18302929 C C C C C C C C G G G G C C C C C C C C
14 chr14_18307092 0 18307092 G G G G G G G G A G G G G G G G G G G G
14 chr14_18307542 0 18307542 G G G G G G C C G G G G G G G G G G G G
14 chr14_18312605 0 18312605 C C C C C C C C C C C C C T C C C C C C
14 chr14_18313874 0 18313874 G G G G G G G G A A A A G G G G G G G G
14 chr14_18326144 0 18326144 G G G G G G A A G G G G G G G G G G G G
14 chr14_18327993 0 18327993 C C C C C C C C G G G G C C C C C C C C
14 chr14_18329637 0 18329637 T T T T T T T T G G G G T T T T T T T T
14 chr14_18335051 0 18335051 C T C C C C C C C C C C C C C C T T C C
14 chr14_18335849 0 18335849 G G G G G G G G G G G G A A G G G G G G
14 chr14_18350610 0 18350610 T T T T T T T T T T T T G T T T T T T T
14 chr14_18353369 0 18353369 T T T T T T T T A A A A T T T T T T T T
14 chr14_18356213 0 18356213 C C C C C C C C C C C C C T C C C C C C
14 chr14_18363909 0 18363909 C C C T C C C C C C C C C C C C C C C C
14 chr14_18364955 0 18364955 G G G G G G G G T T T T G G G G G G G G
14 chr14_18367235 0 18367235 C T T T T T T T T T T T T T T T T T T T
14 chr14_18384464 0 18384464 T T T T T T T T C C C C T T T T T T T T
14 chr14_18385117 0 18385117 G G G G G G G G G G G G A G G G G G G G
14 chr14_18396772 0 18396772 G G G G G G G G A A A A G G G G G G G G
14 chr14_18396798 0 18396798 T T T T T T T T T T T T T T T T C C T T
14 chr14_18400539 0 18400539 G G G G G G T T G G G G G G G G G G G G
14 chr14_18402504 0 18402504 C C C C C C C C C C C C C C C T C C C C
14 chr14_18422293 0 18422293 C C C C C C C C C C C C T T T T T T C C
14 chr14_18427704 0 18427704 A A A A A A A A G G G G G G G G G G A A
14 chr14_18428563 0 18428563 G G T T T T G G G G G G G G G G G G G G
14 chr14_18430990 0 18430990 T T T T T T T T T T C T T T T T T T T T
14 chr14_18435597 0 18435597 A A A A A A A A A G A A A A A A A A A A
14 chr14_18446858 0 18446858 T T C C C C C C C C C C C C C C C C C C
14 chr14_18451048 0 18451048 G G G G G G G G G G G G G G A A G G G G
14 chr14_18462499 0 18462499 T T T T T T T T C T T T T T T T T T T T
14 chr14_18466456 0 18466456 C C C C C C C C C C C C C T C C C C C C
14 chr14_18470550 0 18470550 C C A A A A C C A A A A A A A A A A C C
14 chr14_18472854 0 18472854 C C C C C C C C C C C C C T C C C C C C
14 chr14_18472895 0 18472895 A A A A A A A A A A A A A G A A A A A A
14 chr14_18473349 0 18473349 G G T T G G G G G G G G G G G G G G G G
14 chr14_18477269 0 18477269 G G A A A A G G A A A A A A A A A A G G
14 chr14_18478411 0 18478411 C C C C C C C C T T T T C C C C C C C C
14 chr14_18486176 0 18486176 G G G G G G G G G G G G A G G G G G G G
14 chr14_18486936 0 18486936 G G G G A A G G G G G G G G G G G G G G
14 chr14_18500721 0 18500721 C C C C C C C C A A A A C C C C C C C C
14 chr14_18501367 0 18501367 A A A A A A A A G G G G A A A A A A A A
14 chr14_18509412 0 18509412 A A A A A A A A G G G G A A A A A A A A
14 chr14_18523677 0 18523677 G G G G G G G G A G G G G G G G G G G G
14 chr14_18542335 0 18542335 G G G G G G G G T T T T G G G G G G G G
14 chr14_18546970 0 18546970 G G G G A A G G G G G G G G G G G G G G
14 chr14_18547162 0 18547162 C C C C T T C C C C C C C C C C C C C C
14 chr14_18554177 0 18554177 T T T T T T T T T T T T T T T T C C T T
14 chr14_18562308 0 18562308 A A C C C C A A A A A A A A A A A A A A
14 chr14_18563169 0 18563169 G G G G G G G G G G G G G G G G A A G G
14 chr14_18566212 0 18566212 T T T T T T T T C C C C C C C C C C T T
14 chr14_18570778 0 18570778 G G G G G G G G T T T T G G G G G G G G
14 chr14_18589503 0 18589503 T T T T T T T T T T T T T T C C T T T T
14 chr14_18590444 0 18590444 G G A A G G G G G G G G G G G G G G G G
14 chr14_18597467 0 18597467 A A A A A A A A T T T T A A A A A A A A
14 chr14_18601534 0 18601534 G G G G G G G G G G G G T T G G G G G G
14 chr14_18601810 0 18601810 G G G G G G G G C C C C G G G G G G G G
14 chr14_18606927 0 18606927 A A A A A A A A A A A G A A A A A A A A
14 chr14_18607345 0 18607345 C C C C C C C C T T T T C C C C C C C C
14 chr14_18608211 0 18608211 T T T T T T T T T T T T T T C C T T T T
14 chr14_18610673 0 18610673 T T T T T T T T T T C T T T T T T T T T
14 chr14_18616640 0 18616640 C C C C C C C C T T T T C C C C C C T T
14 chr14_18622503 0 18622503 C C C C C C C C C C C C C C C C A A C C
14 chr14_18627238 0 18627238 G G G T G G G G G G G G G G G G G G G G
14 chr14_18627542 0 18627542 A A A G A A A A A A A A A A A A A A A A
14 chr14_18628181 0 18628181 A A A A A A A A A A A G A A A A A A A A
14 chr14_18634059 0 18634059 T T T T T T T T T T T T C T T T T T T T
14 chr14_18640747 0 18640747 G G G G G G G G G G G G A G G G G G G G
14 chr14_18642374 0 18642374 A A A A A A A A G G G G A A A A A A A A
14 chr14_18642724 0 18642724 T T T T T T T T C C C C T T T T T T T T
14 chr14_18654770 0 18654770 T T C C C C C C C C C C C C C C C C C C
14 chr14_18655219 0 18655219 C C C C C C C C A A A A C C C C C C C C
14 chr14_18658597 0 18658597 C C C C C C C C C C C C C T C C C C C C
14 chr14_18661499 0 18661499 T T T T T T T T T T T T T T T T C C T T
14 chr14_18663857 0 18663857 T T T T T T T T T T T T T T T T C C T T
14 chr14_18672487 0 18672487 C C C C C C C C C C C C C T C C C C C C
14 chr14_18672585 0 18672585 C C C T C C C C C C C C C C C C C C C C
14 chr14_18675189 0 18675189 G G G G G G G G G G G G G G A A G G G G
14 chr14_18677915 0 18677915 G G G G A A G G G G G G G G G G G G G G
14 chr14_18678226 0 18678226 G G G G G G G G A A A A G G G G G G A A
14 chr14_18678838 0 18678838 T T C C C C T T C C C C C C C C C C T T
14 chr14_18681076 0 18681076 A A A A A A A A G G G G A A A A A A A A
14 chr14_18684939 0 18684939 G G G G G G G G G G G G G G G G G T G G
14 chr14_18685963 0 18685963 A G A A A A A A A A A A A A A A A A A A
14 chr14_18689331 0 18689331 T T T T T T T T C C C C T T T T T T T T
14 chr14_18692787 0 18692787 A A A A A A A A A A A G A A A A A A A A
14 chr14_18698868 0 18698868 C C C C C C T T T T T T C C C C C C C C
14 chr14_18701152 0 18701152 G G C C C C G G C C C C C C C C C C G G
14 chr14_18701635 0 18701635 G G A A G G G G G G G G G G G G G G G G
14 chr14_18702541 0 18702541 G G G G G G G G G G A G G G G G G G G G
14 chr14_18712267 0 18712267 C T C C C C C C C C C C C C C C C C T T
14 chr14_18715594 0 18715594 A A A A A A A A G G G G A A A A A A A A
14 chr14_18718505 0 18718505 A A A A A A A A A G A A A A A A A A A A
14 chr14_18719175 0 18719175 G G G G G G G G G G G G A G G G A G G G
14 chr14_18720756 0 18720756 G G G G G G G G G G G G T T T T T T G G
14 chr14_18720860 0 18720860 A A A A A A A A G G G G G G G G G G A A
14 chr14_18755426 0 18755426 C C C C C C C C C C C C C C A C C C C C
14 chr14_18756420 0 18756420 A A A A A A A A G G G G A A A A A A A A
14 chr14_18771802 0 18771802 C C C C T T C C C C C C C C C C C C C C
14 chr14_18775174 0 18775174 A A A A A A A A A A A A A A G G A A A A
14 chr14_18775276 0 18775276 C C C C C C C C A A A A C C C C C C C C
14 chr14_18785195 0 18785195 C C C C C C C C C C C C C T C C C C C C
14 chr14_18788224 0 18788224 G G A G G G G G G G G G G G G G G G G G
14 chr14_18792604 0 18792604 A A A A A A A A A A A A A A A A G G A A
14 chr14_18798148 0 18798148 G G G G G G G G A A A A G G G G G G G G
14 chr14_18802254 0 18802254 C C C C C C C C C C C C C C C T C C C C
14 chr14_18807915 0 18807915 G G G G G G G G A A A A G G G G G G G G
14 chr14_18809698 0 18809698 T T T T C C T T T T T T T T T T T T T T
14 chr14_18811932 0 18811932 A A A G G G A A A A A A A A A A A A A A
14 chr14_18815025 0 18815025 G G G G C C G G G G G G G G G G G G G G
14 chr14_18829443 0 18829443 G G G G G G G G C C C C G G G G G G G G
14 chr14_18831285 0 18831285 C C C C C C C C T T T T C C C C C C C C
14 chr14_18832269 0 18832269 G G G G G G G G A A A A G G G G G G G G
14 chr14_18834537 0 18834537 G G G G G G G G G G G T G G G G G G G G
14 chr14_18836455 0 18836455 G G G G G G G G A A A A G G G G G G G G
14 chr14_18841905 0 18841905 A A A A A A A A A A A G A A A A A A A A
14 chr14_18844799 0 18844799 C C A C C C C C C C C C C C C C C C C C
14 chr14_18848833 0 18848833 C C C T C C C C C C C C C C C C C C C C
14 chr14_18849053 0 18849053 C C T T T T C C C C C C T T T T T T T T
14 chr14_18852106 0 18852106 A A A A A A A A G G G G A A A A A A A A
14 chr14_18861642 0 18861642 G G G G T T G G G G G G G G G G G G G G
14 chr14_18861742 0 18861742 G G G G G G G G G G A G G G G G G G G G
14 chr14_18864861 0 18864861 G G G G G G G G G G G G G G C C G G G G
14 chr14_18869304 0 18869304 C T C C C C C C C C C C C C C C C C C C
14 chr14_18870543 0 18870543 A A A A A A A A A A A A A G A A A A A A
14 chr14_18870968 0 18870968 C C C C C C C C T T T T C C C C C C C C
14 chr14_18875372 0 18875372 C T C C C C C C C C C C C C C C C C C C
14 chr14_18877205 0 18877205 T T T T T T T T T T T T T T A T T T T T
14 chr14_18877666 0 18877666 G G G G G G G G T T T T G G G G G G G G
14 chr14_18880856 0 18880856 G G G G G G G G G G G G A G G G G G G G
14 chr14_18882350 0 18882350 T T T T T T T T A A A A T T T T T T T T
14 chr14_18884821 0 18884821 A A A A A A G G A A A A A A A A A A G G
14 chr14_18885526 0 18885526 G G T T T T G G G G G G T T T T T T G G
14 chr14_18891303 0 18891303 A A A A A A A A A A A A A A A A G G A A
14 chr14_18893158 0 18893158 G G A G G G G G G G G G G G G G G G G G
14 chr14_18895055 0 18895055 G G G G G G G G G G G T G G G G G G G G
14 chr14_18899720 0 18899720 G G A G A A G G G G G G G G G G G G G G
14 chr14_18902958 0 18902958 A A A A A A A A G G G G A A A A A A A A
14 chr14_18907934 0 18907934 G G A A A A G G A A A A A A A A A A G G
14 chr14_18909281 0 18909281 A A A G A A A A A A A A A A A A A A A A
14 chr14_18911985 0 18911985 C C T T T T C C T T T T T T T T T T C C
14 chr14_18912716 0 18912716 C C C C C C C C C C C C A A C C C C C C
14 chr14_18920198 0 18920198 C C C C C C C C C C C C C G C C C C C C
14 chr14_18920749 0 18920749 C T C C C C C C C C C C C C C C C C C C
14 chr14_18921185 0 18921185 A A A A A A A A A A A A A A A C A A A A
14 chr14_18921686 0 18921686 T T T T C C T T T T C T T T T T T T T T
14 chr14_18937344 0 18937344 C C C C C C C C C T C C C C C C C C C C
14 chr14_18940801 0 18940801 C C C C C C C C C C C C C C C C T T C C
14 chr14_18947654 0 18947654 C C A C A A C C C C C C C C C C C C C C
14 chr14_18947710 0 18947710 T T T T T T T T T T T T T T T T C C T T
14 chr14_18948412 0 18948412 G G G G G G G G G G G G A G G G G G G G
14 chr14_18960492 0 18960492 T T T T T T T T C T C T T T T T T T T T
14 chr14_18963222 0 18963222 C C C T C C C C C C C C C C C C C C C C
14 chr14_18966037 0 18966037 A A A A A A A A G G G G A A A A A A A A
14 chr14_18967681 0 18967681 G G G G G G G G C G G G G G G G G G G G
14 chr14_18970560 0 18970560 T T T T T T T T T T T T T T T T C C T T
14 chr14_18972788 0 18972788 G G A A A A G G G G G G G G G G G G G G
14 chr14_18983063 0 18983063 C C C C C C C C T T T T C C C C C C T T
14 chr14_18983910 0 18983910 T T T T T T T T T T C T T T T T T T T T
14 chr14_18987073 0 18987073 C C C C C C C C C C C C C T C C C C C C
14 chr14_18996225 0 18996225 T T T T T T T T C T T T T T T T T T T T
14 chr14_19004757 0 19004757 G G G G G G T T G G G G G G G G G G G G
14 chr14_19009478 0 19009478 T T T T T T T T T T C T T T T T T T T T
14 chr14_19016104 0 19016104 A A A A A A A A A A A A A A G G A A A A
14 chr14_19021880 0 19021880 A G A A A A A A A A A A A A A A A A A A
14 chr14_19022004 0 19022004 C C C C C C C C G G G G C C C C C C C C
14 chr14_19024969 0 19024969 G G G G T T G G G G G G G G G G G G G G
14 chr14_19025815 0 19025815 T T T T T T T T T T T T T T C T T T T T
14 chr14_19026086 0 19026086 G G G G C C G G G G G G G G G G G G G G
14 chr14_19026174 0 19026174 C C C C T T C C C C C C C C C C C C C C
14 chr14_19028167 0 19028167 A A A A A A A A G G G G A A A A A A A A
14 chr14_19029981 0 19029981 C C C C C C C C C C C C C C C C T T C C
14 chr14_19031659 0 19031659 C C T T C C C C C C C C C C C C C C C C
14 chr14_19031732 0 19031732 C C T T C C C C C C C C C C C C C C C C
14 chr14_19032578 0 19032578 A A A A A A A A C C C C A C A A A A A A
14 chr14_19034976 0 19034976 A A A A A A A A A A C C A A A A A A A A
14 chr14_19036363 0 19036363 A A A A A A A A G G G G A A A A A A A A
14 chr14_19036551 0 19036551 A A G G A A A A A A A A A A G G G G A A
14 chr14_19039260 0 19039260 C C A A C C C C C C C C C C C C A A C C
14 chr14_19044161 0 19044161 C C C C C C C C C C C C T T C C C C C C
14 chr14_19045391 0 19045391 C C C C C C C C C C C C C C C C T T C C
14 chr14_19050686 0 19050686 A A T T T T A A T T T T T T T T T T A A
14 chr14_19051369 0 19051369 A A A A A A A A C C C C A A A A A A A A
14 chr14_19051404 0 19051404 C C C C T T C C C C C C C C C C C C C C
14 chr14_19055156 0 19055156 G G G G G G G G A G A G G G G G G G G G
14 chr14_19058304 0 19058304 G G A A G G G G G G G G G G G G G G G G
14 chr14_19060655 0 19060655 C C T T C C C C C C C C C C C C C C C C
14 chr14_19061437 0 19061437 A A A A A A A A T T T T A A A A A A A A
14 chr14_19066999 0 19066999 T T C C C C T T C C C C C C C C C C C C
14 chr14_19068425 0 19068425 C C C C C C C C C C C C C T C C C C C C
14 chr14_19071958 0 19071958 G G G G G G G G G G G G G G C C G G G G
14 chr14_19072464 0 19072464 G G G G G G G G T T T T G G G G G G G G
14 chr14_19073548 0 19073548 C C T T C C C C C C C C C C C C C C C C
14 chr14_19077515 0 19077515 T T G T T T T T T T T T T T T T T T T T
14 chr14_19088150 0 19088150 C C C C C C C C C T T T C C C C C C C C
14 chr14_19090646 0 19090646 C C C C C C C C C C C C C C T T C C C C
14 chr14_19102380 0 19102380 A A A A A A A A C C C C A A A A A A A A
14 chr14_19102398 0 19102398 G G G G T T G G G G G G G G G G G G G G
14 chr14_19104749 0 19104749 T T T T C C T T T T T T T T T T T T T T
14 chr14_19104944 0 19104944 C C C C C C C C A A A A C C C C C C C C
14 chr14_19105173 0 19105173 C C C C T T C C C C C C C C C C C C C C
14 chr14_19107864 0 19107864 C C T T C C C C C C C C C C C C C C C C
14 chr14_19121084 0 19121084 A A G G G G G G A A A A G G G G G G A A
14 chr14_19126959 0 19126959 T T T T T T T T A A A A T T T T T T T T
14 chr14_19127119 0 19127119 G G G G G G A A G G G G G G G G G G G G
14 chr14_19129097 0 19129097 G G G G G G G G G G G G G G G G A A G G
14 chr14_19130496 0 19130496 A A A A A A A A G G G G A A A A A A A A
14 chr14_19147840 0 19147840 A A A A A A A A C C C C A C C C C C A A
14 chr14_19148552 0 19148552 G T T T T T T T T T T T T T T T T T T T
14 chr14_19153165 0 19153165 C T C C C C C C C C C C C C C C C C C C
14 chr14_19155835 0 19155835 T T T T C C T T T T T T C T C C C C T T
14 chr14_19156360 0 19156360 C C C T C C C C C C C C C C C C C C C C
14 chr14_19159906 0 19159906 T T T T T T T T T T C T T T T T T T T T
14 chr14_19174096 0 19174096 T T T T T T T T C C C C T T T T T T T T
14 chr14_19175361 0 19175361 G T G G G G G G G G G G G G G G G G G G
14 chr14_19175731 0 19175731 C C C C C C C C T T T T C C C C C C C C
14 chr14_19175885 0 19175885 G G G G G G G G G G G G A A A A A A G G
14 chr14_19188611 0 19188611 C C C C C C C C A A A A C C C C C C C C
14 chr14_19198455 0 19198455 T T T T T T T T T T T T T T T T A A T T
14 chr14_19199942 0 19199942 T T T T T T T T G G G G T T T T T T T T
14 chr14_19206082 0 19206082 A A A A A A A A G G G G A A A A A A A A
14 chr14_19208924 0 19208924 C T T T T T C C T T T T T T T T T T T T
14 chr14_19215038 0 19215038 G G G G T T G G G G G G G G G G G G G G
14 chr14_19224532 0 19224532 G G G G G G G G G G G G G G A G G G G G
14 chr14_19226166 0 19226166 T T T T T T T T T T A T T T T T T T T T
14 chr14_19230647 0 19230647 G G G G T T G G G G G G G G G G G G G G
14 chr14_19234162 0 19234162 G G G G G G G G A A A A G G G G G G G G
14 chr14_19237969 0 19237969 G G G G G G G G G G G G A G G G G G G G
14 chr14_19264411 0 19264411 C C C C T T C C C C C C C C C C C C C C
14 chr14_19264571 0 19264571 C T T T T T T T T T T T T T T T T T C C
14 chr14_19267984 0 19267984 T T T T T T T T A A A A T T T T T T T T
14 chr14_19272269 0 19272269 T T A A A A T T A A A A A A A A A A T T
14 chr14_19281070 0 19281070 G G A A G G G G G G G G G G G G G G G G
14 chr14_19288478 0 19288478 T T T T T T T T T T T T T T G T T T T T
14 chr14_19289344 0 19289344 G G A A G G G G G G G G G G G G G G G G
14 chr14_19298096 0 19298096 G G A A G G G G G G G G G G G G G G G G
14 chr14_19302253 0 19302253 C C C C C C C C T T T T C C C C C C C C
14 chr14_19307210 0 19307210 A A A A A A A A G G G G A A A A A A A A
14 chr14_19309628 0 19309628 G G G G G G G G A A A A G G G G G G G G
14 chr14_19311304 0 19311304 C C C C C C C C C T T T C C C C C C C C
14 chr14_19315329 0 19315329 A A A A A A A A G G G G A A A A A A A A
14 chr14_19317755 0 19317755 C C C C C C C C C C C C T T C C C C C C
14 chr14_19319347 0 19319347 C C C C C C C C C T C C C C C C C C C C
14 chr14_19321933 0 19321933 C C G G C C C C C C C C C C C C C C C C
14 chr14_19333392 0 19333392 A A A A A A A A A A A A A A A A G G A A
14 chr14_19336689 0 19336689 G G A A G G G G G G G G G G G G G G G G
14 chr14_19343810 0 19343810 C C C C C C C C C C C T C C C C C C C C
14 chr14_19350814 0 19350814 C C C C C C C C T T T T C C C C C C C C
14 chr14_19351316 0 19351316 G G G G G G G G G G A G G G G G G G G G
14 chr14_19351609 0 19351609 A A A A A A A A A A A G A A A A A A A A
14 chr14_19354095 0 19354095 G G G G G G G G C C C C G G G G G G G G
14 chr14_19364623 0 19364623 T T T T T T T T C C C C T T T T T T T T
14 chr14_19365510 0 19365510 G G G G G G G G G G G G C C G G G G G G
14 chr14_19366987 0 19366987 T T C C C C T T C C C C C C C C C C T T
14 chr14_19368789 0 19368789 A A A A A A A A G G G G A A A A A A A A
14 chr14_19376252 0 19376252 T T C C C C T T C C C C C C C C C C T T
14 chr14_19377283 0 19377283 T T T T T T T T A A A A T T T T T T T T
14 chr14_19382412 0 19382412 A A A A G G A A A A A A A A A A A A A A
14 chr14_19382851 0 19382851 C C C C C C C C C C C T C C C C C C C C
14 chr14_19384066 0 19384066 A A A A A A A A C C C C A A A A A A A A
14 chr14_19386092 0 19386092 G G T T G G G G G G G G T T T T T T G G
14 chr14_19389230 0 19389230 A A A A A A A A G G G G A A A A A A A A
14 chr14_19405758 0 19405758 C C C C C C C C C C C C T T C C C C C C
14 chr14_19407836 0 19407836 A A G G G G A A G G G G G G G G G G A A
14 chr14_19414993 0 19414993 A A A A G G A A A A A A A A A A A A A A
14 chr14_19415943 0 19415943 A A A A A A A A A C C C A A A A A A A A
14 chr14_19423922 0 19423922 A G A A A A A A A A A A A A A A A A A A
14 chr14_19424262 0 19424262 C C C C C C C C C C C C A A C C C C C C
14 chr14_19433919 0 19433919 C C C C C C C C C C C C A A C C C C C C
14 chr14_19436023 0 19436023 C C C C C C C C C C C C C C G G C C C C
14 chr14_19436484 0 19436484 G G A G A A G G G G G G G G G G G G G G
14 chr14_19437267 0 19437267 C C C C C C C C C C C C C C A A C C C C
14 chr14_19438581 0 19438581 G G G G G G G G A A A A G G G G G G G G
14 chr14_19439932 0 19439932 C C C C C C C C G G G G C C C C C C C C
14 chr14_19440438 0 19440438 A A A A A A A A G G G G A A A A A A A A
14 chr14_19445188 0 19445188 A A A A A A A A G G G G A A A A A A A A
14 chr14_19445858 0 19445858 G G G G G G G G G G C G G G G G G G G G
14 chr14_19447326 0 19447326 G T T T G G T T T T T T T T T T T T G G
14 chr14_19447362 0 19447362 G G G G G G G G G T G G G G G G G G G G
14 chr14_19454552 0 19454552 C T C C C C C C C C C C C C C C C C C C
14 chr14_19460344 0 19460344 C C C C C C C C C C C C T T C C C C C C
14 chr14_19460551 0 19460551 T T T T T T T T T T T T T T C T T T T T
14 chr14_19464713 0 19464713 C C A A A A C C C C C C C C C C C C C C
14 chr14_19468879 0 19468879 A G G G G G G G A A A A A A A A A A A A
14 chr14_19469290 0 19469290 G G G G G G G G C C C C G G G G G G G G
14 chr14_19476958 0 19476958 G G G G G G G G A A A A A A A A A A G G
14 chr14_19477844 0 19477844 C C C C C C C C C C C C T T T T T T C C
14 chr14_19478525 0 19478525 C C C C C C C C T T T T C C C C C C C C
14 chr14_19480708 0 19480708 T T C C C C T T C C C C C C C C C C T T
14 chr14_19482246 0 19482246 T T T T T T T T T T C T T T T T T T T T
14 chr14_19486991 0 19486991 G G G G G G G G A A A A G G G G G G G G
14 chr14_19488674 0 19488674 G G G G G G G G C C C C G G G G G G G G
14 chr14_19489088 0 19489088 G G G G G G G G G G G G G G C C G G G G
14 chr14_19490182 0 19490182 T T A A A A A A A A A A A A A A A A T T
14 chr14_19493867 0 19493867 T T T T T T T T T T T T T T C T T T T T
14 chr14_19494453 0 19494453 G G G G G G G G G G G G G G G G A A G G
14 chr14_19496177 0 19496177 C C C C C C C C C C C C C C C C G G C C
14 chr14_19504499 0 19504499 G G G G G G G G G G G G C C G G G G G G
14 chr14_19505071 0 19505071 T T T T T T T T T T C T T T T T T T T T
14 chr14_19507263 0 19507263 G G G G G G G G G G G G G G G G A A G G
14 chr14_19508263 0 19508263 C T T T T T T T T T T T T T T T T T T T
14 chr14_19521836 0 19521836 G G G G G G G G A A A A G G G G G G G G
14 chr14_19524515 0 19524515 C C C C C C C C T T T T C C C C C C C C
14 chr14_19525981 0 19525981 G G G G G G G G G G A G G G G G G G G G
14 chr14_19527691 0 19527691 A A A C C C A A A A A A A A A A A A A A
14 chr14_19532871 0 19532871 C C C C C C C C T T T T C C C C C C C C
14 chr14_19533256 0 19533256 T T T T T T T T C T C T T T T T T T T T
14 chr14_19535271 0 19535271 G G G G G G G G G G G G G G C G G G G G
14 chr14_19539488 0 19539488 C C T T T T C C C C C C C C C C C C C C
14 chr14_19539978 0 19539978 C C C C C C C C C C C T C C C C C C C C
14 chr14_19550752 0 19550752 A G A A A A A A A A A A A A A A A A A A
14 chr14_19560639 0 19560639 T T T T T T T T C C C C T T T T T T T T
14 chr14_19562708 0 19562708 A A A A A A A A A A A A A A A A A G A A
14 chr14_19563963 0 19563963 A A G G G G A A A A A A A A A A A A A A
14 chr14_19564405 0 19564405 A A A A A A A A G G G G A A A A A A A A
14 chr14_19573329 0 19573329 T T T T T T T T T T T T C C T T T T T T
14 chr14_19575367 0 19575367 T T T T T T T T C C C C T T T T T T T T
14 chr14_19580190 0 19580190 T T T T T T T T C C C C T T T T T T T T
14 chr14_19588068 0 19588068 C C C C C C T T C C C C C C C C C C C C
14 chr14_19590730 0 19590730 T T C T T T T T C C C C C C C C C C T T
14 chr14_19598739 0 19598739 T T T T C C T T T T T T T T T T T T T T
14 chr14_19602041 0 19602041 A A G G G G G G G G G G G G G G G G A A
14 chr14_19602191 0 19602191 A A A A A A A A A A A A A A A A G G A A
14 chr14_19604048 0 19604048 C C C C C C C C C C C G C C C C C C C C
14 chr14_19608741 0 19608741 C C C C C C C C A A A A C C C C C C C C
14 chr14_19616235 0 19616235 T T T T T T T T T T A T T T T T T T T T
14 chr14_19622626 0 19622626 C C C C C C C C C C C C C C C C C G C C
14 chr14_19623161 0 19623161 A A A A A A A A G G G G A A A A A A A A
14 chr14_19630182 0 19630182 T T T T T T T T T T T T T T C T T T T T
14 chr14_19631571 0 19631571 C C C C C C C C T T T T C C C C C C C C
14 chr14_19634343 0 19634343 T T T T T T T T C C C C T T T T T T T T
14 chr14_19640141 0 19640141 A A A A A A A A A A A G A A A A A A A A
14 chr14_19645053 0 19645053 A A A A A A A A A A A A A A A A A G A A
14 chr14_19651180 0 19651180 T T T T T T T T C C C C T T T T T T T T
14 chr14_19657425 0 19657425 C C C C C C C C C C C C C C C T C C C C
14 chr14_19667991 0 19667991 C C C C C C C C C C C C C C C C T T C C
14 chr14_19668296 0 19668296 A A G G G G A A G G G G G G G G G G A A
14 chr14_19678710 0 19678710 T T T T T T T T T T T T G G T T T T T T
14 chr14_19682479 0 19682479 C C T T T T C C T T T T T T T T T T C C
14 chr14_19693572 0 19693572 T T T T T T T T T T T T A A T T T T T T
14 chr14_19697484 0 19697484 T T T T T T T T G G G G T T T T T T T T
14 chr14_19700941 0 19700941 G T T T T T T T T T T T T T T T T T T T
14 chr14_19705705 0 19705705 G G G G G G G G T T T T G G G G G G G G
14 chr14_19709683 0 19709683 G G G G G G G G G G G G A A G G G G G G
14 chr14_19712031 0 19712031 G G C G G G G G G G G G G G G G G G G G
14 chr14_19712163 0 19712163 C C C C C C C C C C C C C C C C T T C C
14 chr14_19724866 0 19724866 G G G G G G G G G G G G G G G T G G G G
14 chr14_19726039 0 19726039 A G G G G G G G G G G G G G G G G G A A
14 chr14_19729570 0 19729570 C C C C T T C C C C C C C C C C C C C C
14 chr14_19730259 0 19730259 C C C C C C C C C G C G C C C C C C C C
14 chr14_19733212 0 19733212 G G A A A A G G A A A A A A A A A A G G
14 chr14_19744911 0 19744911 T T T T T T T T C C C C T T T T T T T T
14 chr14_19748933 0 19748933 G G G G G G G G T T T T G G G G G G G G
14 chr14_19753859 0 19753859 C C C C C C C C C T C C C C C C C C C C
14 chr14_19762187 0 19762187 T T T T T T T T C C C C T T T T T T T T
14 chr14_19765264 0 19765264 C C C T T T C C C C C C C C C C C C C C
14 chr14_19776530 0 19776530 C C C C C C C C T T T T C C C C C C C C
14 chr14_19781852 0 19781852 T T C C C C T T C C C C C C C C C C T T
14 chr14_19788769 0 19788769 C C C C C C C C T T T T C C C C C C C C
14 chr14_19794644 0 19794644 C C C C C C C C A C A C C C C C C C C C
14 chr14_19799694 0 19799694 G G G G G G G G C C C C G G G G G G G G
14 chr14_19809692 0 19809692 A A A A A A A A C C C C A A A A A A A A
14 chr14_19811804 0 19811804 T T T T T T T T T T T T T T C C T T T T
14 chr14_19813675 0 19813675 A G G G G G G G G G G G G G G G G G G G
14 chr14_19814634 0 19814634 G G G G A A G G G G G G G G G G G G G G
14 chr14_19817589 0 19817589 C C C C C C C C A A A A C C C C C C C C
14 chr14_19818671 0 19818671 A G G G G G G G G G G G G G G G G G G G
14 chr14_19823662 0 19823662 A A A A A A A A G G G G A A A A A A A A
14 chr14_19825364 0 19825364 G G G G G G G G C G G G G G G G G G G G
14 chr14_19825657 0 19825657 T T T T T T T T C C C C T T T T T T T T
14 chr14_19831356 0 19831356 G G G G G G G G G G G G A G G G G G G G
14 chr14_19852051 0 19852051 A A A A A A A A A A A A T T A A A A A A
14 chr14_19865087 0 19865087 C C C C C C C C C T T T C C C C C C C C
14 chr14_19867798 0 19867798 A A A A A A A A A A A A G G A A A A A A
14 chr14_19875260 0 19875260 T T T T T T T T T T T T C T T T T T T T
14 chr14_19881769 0 19881769 G G A A G G G G G G G G G G G G G G A A
14 chr14_19884673 0 19884673 G G A A G G G G G G G G G G G G G G G G
14 chr14_19885789 0 19885789 A A A A A A A A A A A A A A A C A A A A
14 chr14_19885822 0 19885822 A A G G A A A A A A A A A A A A A A A A
14 chr14_19890427 0 19890427 A A A A A A A A G G G G A A A A A A A A
14 chr14_19898764 0 19898764 C C C C C C T T C C C C C C C C C C C C
14 chr14_19906298 0 19906298 T T T T T T T T C C C C T T T T T T T T
14 chr14_19919834 0 19919834 C C G G C C C C C C C C C C C C C C C C
14 chr14_19925313 0 19925313 A A A A A A A A G G G G A A A A A A A A
14 chr14_19926584 0 19926584 G G G G G G G G G G G G A G G G G G G G
14 chr14_19927660 0 19927660 C C C C C C C C C C C C C C C C T T C C
14 chr14_19930345 0 19930345 A A A A A A A A A A A A A A A A A C A A
14 chr14_19936256 0 19936256 A A A A A A G G A A A A A A A A A A A A
14 chr14_19937736 0 19937736 G G G G G G G G G G G G A G G G G G G G
14 chr14_19940903 0 19940903 C C C C C C C C C C C C C T C C C C C C
14 chr14_19946430 0 19946430 A A A A A A A A A A A A A A G G A A A A
14 chr14_19949841 0 19949841 T T T T T T T T C C C C T T T T T T T T
14 chr14_19950830 0 19950830 C C C C C C C C C C C C A C C C C C C C
14 chr14_19953637 0 19953637 T T G G G G T T G G G G T T T T T T T T
14 chr14_19954806 0 19954806 G G G G G G G G G G G G G G A A G G G G
14 chr14_19954909 0 19954909 G G A A G G G G A A A A A A A A A A G G
14 chr14_19961217 0 19961217 G G G G A A G G G G G G G G G G G G G G
14 chr14_19963389 0 19963389 C C C C C C C C C C C C C G C C C C C C
14 chr14_19974138 0 19974138 A G G G G G G G G G G G G G G G G G G G
14 chr14_19984005 0 19984005 C C C C C C C C G G G G C C C C C C C C
14 chr14_19984752 0 19984752 C C C C C C C C C C C C C C C C T T C C
14 chr14_19985313 0 19985313 G G G G G G G G G G G G G G T T G G G G
14 chr14_19997334 0 19997334 G G G G G G G G G G G G G G C C G G G G
14 chr14_20007004 0 20007004 C C C T T T C C C C C C C C C C C C C C
14 chr14_20007962 0 20007962 T T T T T T T T T T T T C T T T T T T T
14 chr14_20016131 0 20016131 C C C C C C C C A A A A C C C C C C C C
14 chr14_20018024 0 20018024 G T G G G G G G G G G G G G G G G G G G
14 chr14_20020153 0 20020153 A A A A A A A A A A A A A G A A A A A A
14 chr14_20031002 0 20031002 C C C C C C C C T T T T C C C C C C C C
14 chr14_20040069 0 20040069 A A A A A A A A A A A A A G A A A A A A
14 chr14_20047723 0 20047723 T T T T T T T T G G G G T T T T T T T T
14 chr14_20049985 0 20049985 G G G G G G G G A G G G G G G G G G G G
14 chr14_20050645 0 20050645 T T T T C C T T T T T T T T T T T T T T
14 chr14_20051677 0 20051677 G G G G G G G G C C C C G G G G G G G G
14 chr14_20054260 0 20054260 A A A G A A A A A A A A A A A A A A A A
14 chr14_20058012 0 20058012 G G G G G G G G A A A A G G G G G G A A
14 chr14_20059889 0 20059889 T T T T T T T T T T T T G G G G T T T T
14 chr14_20072953 0 20072953 G G G G G G G G G G A G G G G G G G G G
14 chr14_20085637 0 20085637 C C C C C C C C C C C C C G C C C C C C
14 chr14_20097979 0 20097979 C C C T C C C C C C C C C C C C C C C C
14 chr14_20101262 0 20101262 G G G G G G G G C C C C G G G G G G G G
14 chr14_20103355 0 20103355 G G G G G G G G A A A A G G G G G G G G
14 chr14_20103785 0 20103785 G G G T G G G G G G G G G G G G G G G G
14 chr14_20103842 0 20103842 A A A A A A A A A A A A A A G G A A A A
14 chr14_20104135 0 20104135 G G G G G G G G A A A A G G G G G G G G
14 chr14_20104230 0 20104230 T T T T T T T T C C C C T T T T T T T T
14 chr14_20105281 0 20105281 A A A A A A A A A A A A G G A A A A A A
14 chr14_20109375 0 20109375 A A A A G G A A A A A A A A A A A A A A
14 chr14_20109621 0 20109621 C C C C C C C C C C C C G G C C C C C C
14 chr14_20110496 0 20110496 C T C C C C C C C C C C C C C C C C T T
14 chr14_20111241 0 20111241 G G G G G G G G G G G G G G A G G G G G
14 chr14_20118079 0 20118079 C C C C C C A A C C C C C C C C C C C C
14 chr14_20124265 0 20124265 C C C C C C C C C C C C C C C C A C C C
14 chr14_20125156 0 20125156 A A A A A A A A G G G G A A A A A A A A
14 chr14_20125283 0 20125283 A A A A A A A A A A A G A A A A A A A A
14 chr14_20130546 0 20130546 G G A A A A G G A A A A A A A A A A G G
14 chr14_20133057 0 20133057 A C C C C C C C C C C C C C C C C C C C
14 chr14_20139263 0 20139263 C T C C C C C C C C C C C C C C C C C C
14 chr14_20139604 0 20139604 C C C C C C C C C C A C C C C C C C C C
14 chr14_20140827 0 20140827 G G G G G G G G G G G G G G A A G G G G
14 chr14_20141119 0 20141119 C T C C C C C C C C C C C C C C C C C C
14 chr14_20142259 0 20142259 G G A G G G G G G G G G G G G G G G G G
14 chr14_20142339 0 20142339 G G A A G G G G G G G G G G G G G G G G
14 chr14_20143560 0 20143560 T T T T T T T T T T T T T T T T C C T T
14 chr14_20144364 0 20144364 C C C C T T C C C C C C C C C C C C C C
14 chr14_20148999 0 20148999 C C C C C C C C C C C C C C T T C C C C
14 chr14_20149244 0 20149244 G G G G G G G G G G G G G G A G G G G G
14 chr14_20150776 0 20150776 G G G G G G G G T T T T G G G G G G G G
14 chr14_20153016 0 20153016 G G G G A A G G G G G G G G G G G G G G
14 chr14_20155747 0 20155747 T T C T T T T T T T T T T T T T T T T T
14 chr14_20161693 0 20161693 T T T T T T T T T T T T T T C T T T T T
14 chr14_20166024 0 20166024 T T T T T T T T T T C T T T T T T T T T
14 chr14_20175928 0 20175928 T T T T T T T T T T T T T T C T T T T T
14 chr14_20181659 0 20181659 G G A G G G G G G G G G G G G G G G G G
14 chr14_20182227 0 20182227 C C C C C C C C C C C C C T C C C C C C
14 chr14_20182262 0 20182262 G G G G A A G G G G A G G G G G G G G G
14 chr14_20185607 0 20185607 G G A G A A G G G G G G G G G G G G G G
14 chr14_20186015 0 20186015 T T T T T T T T G T G G T T T T T T T T
14 chr14_20188264 0 20188264 T T C C T T T T T T T T T T T T T T T T
14 chr14_20193377 0 20193377 G G G G G G G G A G G G G G G G G G G G
14 chr14_20194069 0 20194069 C C C C C C T T C C C C C C C C C C C C
14 chr14_20194283 0 20194283 G G G G G G G G G G A A G G G G G G G G
14 chr14_20196558 0 20196558 C C C C C C C C C C T T C C C C C C C C
14 chr14_20197215 0 20197215 G G G G G G G G C C C C G G G G G G G G
14 chr14_20198303 0 20198303 A A A A A A A A G G G G A A A A A A A A
14 chr14_20198887 0 20198887 G G G G G G G G A A A A G G G G G G G G
14 chr14_20199593 0 20199593 G G G G G G G G G G C G G G G G G G G G
14 chr14_20203155 0 20203155 A A A A A A A A G G A G A A A A A A A A
14 chr14_20203499 0 20203499 A A A A A A A A G G G G A A A A A A A A
14 chr14_20209877 0 20209877 T T T T T T T T T T C T T T T T T T T T
14 chr14_20210192 0 20210192 C C C G C C C C C C C C C C C C C C C C
14 chr14_20213968 0 20213968 T T T T T T T T G G G G T T T T T T T T
14 chr14_20214945 0 20214945 G G G G G G G G A A A A G G G G G G G G
14 chr14_20217047 0 20217047 C C C C T T C C C C C C C C C C C C C C
14 chr14_20218740 0 20218740 T T T T T T T T T T C T T T T T T T T T
14 chr14_20223454 0 20223454 C C C C C C C C C C A A C C C C C C C C
14 chr14_20223774 0 20223774 A A A A A A A A A C A A A A A A A A A A
14 chr14_20239358 0 20239358 G G G G G G G G A A A A G G G G G G G G
14 chr14_20242643 0 20242643 C C C C C C C C C C C T C C C C C C C C
14 chr14_20255678 0 20255678 G G G G G G G G G G G G G G A A G G G G
14 chr14_20271779 0 20271779 C C C C C C C C C C C C C C C C A A C C
14 chr14_20271840 0 20271840 G G G G G G G G G G G G A G G G G G G G
14 chr14_20274018 0 20274018 C C C C C C T T C C C C C C C C C C C C
14 chr14_20286337 0 20286337 C C G G C C C C C C C C C C C C C C C C
14 chr14_20299821 0 20299821 A A C C C C A A C C C C C C C C C C A A
14 chr14_20301278 0 20301278 C C T T C C C C C C C C C C C C C C C C
14 chr14_20324388 0 20324388 T T T T T T T T G G G G T T T T T T T T
14 chr14_20350952 0 20350952 G G G G G G G G G G G G A A G G A A G G
14 chr14_20363669 0 20363669 A A A A A A A A A A A T A A A A A A A A
14 chr14_20365416 0 20365416 G G G G G G G G C C C C G G G G G G G G
14 chr14_20372641 0 20372641 C C C C C C C C C G C C C C C C C C C C
14 chr14_20382981 0 20382981 C C C C C C C C C C C C C C C C T T C C
14 chr14_20386107 0 20386107 T T C C C C C C C C C C C C C C C C T T
14 chr14_20386833 0 20386833 C C C C C C C C C C A C C C C C C C C C
14 chr14_20390885 0 20390885 C C C C C C C C C C C C C C C T C C C C
14 chr14_20393177 0 20393177 G G G G G G G G G G G G G G A A G G G G
14 chr14_20411228 0 20411228 C C C C C C C C C C C C T T T T C C C C
14 chr14_20412038 0 20412038 A A A A A A A A A A A A A T A A A A A A
14 chr14_20414829 0 20414829 A A A A A A G G A A A A A A A A A A A A
14 chr14_20416695 0 20416695 A A A A A A A A G G G G A A A A A A A A
14 chr14_20417739 0 20417739 C C C C G G C C C C C C C C C C C C C C
14 chr14_20418287 0 20418287 C C C C C C C C C C T T C C C C C C C C
14 chr14_20424109 0 20424109 C C C C C C C C G G G G C C C C C C C C
14 chr14_20428874 0 20428874 T T C C C C T T C C C C C C C C C C T T
14 chr14_20435788 0 20435788 A C C C C C C C C C C C C C C C C C C C
14 chr14_20436700 0 20436700 T T T T T T T T C C C C T T T T T T T T
14 chr14_20439598 0 20439598 A A A A C C A A A A A A A A A A A A A A
14 chr14_20440143 0 20440143 G G G G A A G G G G G G G G G G G G G G
14 chr14_20440454 0 20440454 A A A A A A A A A A A G A A A A A A A A
14 chr14_20450499 0 20450499 A A A A A A A A A A A A G G A A A A A A
14 chr14_20459072 0 20459072 A A G G G G G G G G G G G G G G G G G G
14 chr14_20460403 0 20460403 G G G G G G G G A A A A G G G G G G G G
14 chr14_20468726 0 20468726 T T T T T T T T C C C C T T T T T T T T
14 chr14_20469922 0 20469922 C C C C C C C C C C C C T T C C C C C C
14 chr14_20473276 0 20473276 A A A A A A G G A A A A A A A A A A A A
14 chr14_20473637 0 20473637 C C C C C C C C C C C T C C C C C C C C
14 chr14_20474030 0 20474030 T T T T T T T T T T T T T T C C T T T T
14 chr14_20475082 0 20475082 G G G G G G G G T T T T G G G G G G G G
14 chr14_20476359 0 20476359 C C C C C C T T C C C C C C C C C C C C
14 chr14_20479163 0 20479163 C C C C C C C C T T T T C C C C C C C C
14 chr14_20479785 0 20479785 G G G G G G G G G G C G G G G G G G G G
14 chr14_20487093 0 20487093 C C C T C C C C C C C C C C C C C C C C
14 chr14_20487850 0 20487850 T T T T T T T T T T T T T T C T T T T T
14 chr14_20498658 0 20498658 C G G G G G G G G G G G G G G G G G G G
14 chr14_20499574 0 20499574 A A A A A A A A A A A A A G A A A A A A
14 chr14_20503094 0 20503094 C C C C C C C C C C C C C C G G C C C C
14 chr14_20503720 0 20503720 C C T T T T C C C C C C C C C C C C C C
14 chr14_20503757 0 20503757 C C G G C C C C C C C C C C C C C C C C
14 chr14_20504985 0 20504985 C C C C C C C C C C C C C C C C C T C C
14 chr14_20505195 0 20505195 T T T T T T T T C C C C T T T T T T T T
14 chr14_20524930 0 20524930 A A A A A A A A A A A A G G A A A A A A
14 chr14_20533390 0 20533390 G G G G A G G G G G G G G G G G G G G G
14 chr14_20535495 0 20535495 T T T T T T T T T T T T G T T T T T T T
14 chr14_20546858 0 20546858 A A A A A A A A A A A A T T A A A A A A
14 chr14_20547209 0 20547209 T T T T T T T T T T T T T T T T G G T T
14 chr14_20559355 0 20559355 A A A A A A A A C C C C A A A A A A A A
14 chr14_20560707 0 20560707 A A A A A A A A A T A A A A A A A A A A
14 chr14_20563452 0 20563452 A A A A A A A A A A A A A A A A G G A A
14 chr14_20567439 0 20567439 C C C C C C C C C C C C C T C C C C C C
14 chr14_20571798 0 20571798 C C C C C C C C C C C C C C T T C C C C
14 chr14_20577099 0 20577099 A A C C A A A A A A A A A A A A A A A A
14 chr14_20581863 0 20581863 T T T T T T T T T T T T T T T T G G T T
14 chr14_20589530 0 20589530 T T T T T T T T C C C C T T T T T T T T
14 chr14_20591591 0 20591591 G G G G G G G G G G G G G G G G C G G G
14 chr14_20596862 0 20596862 C T C C C C C C C C C C C C C C C C C C
14 chr14_20616157 0 20616157 T T T T T T T T G T G T T T T T T T T T
14 chr14_20618575 0 20618575 G G G G G G G G G T G G G G G G G G G G
14 chr14_20621451 0 20621451 T T T T T T T T C C C C T T T T T T T T
14 chr14_20651395 0 20651395 A A A A A A A A A A A A A A A A G G A A
14 chr14_20651840 0 20651840 A A A A A A A A G G G G A A A A A A A A
14 chr14_20656276 0 20656276 T T T T T T T T C C C C T T T T T T T T
14 chr14_20656992 0 20656992 C C T T T T C C T T T T T T T T T T C C
14 chr14_20657371 0 20657371 C C C C C C C C C C C C C C A C C C C C
14 chr14_20658245 0 20658245 C T C C C C C C C C C C C C C C C C C C
14 chr14_20659288 0 20659288 A A A A A A A A G G G G A A A A A A A A
14 chr14_20665001 0 20665001 A A A A A A A A G G G G A A A A A A A A
14 chr14_20670438 0 20670438 G G G G G G G G T T T T G G G G G G G G
14 chr14_20672632 0 20672632 C C C C C C C C T T T T C C C C C C C C
14 chr14_20673420 0 20673420 C C C C C C C C T T T T C C C C C C C C
14 chr14_20675007 0 20675007 T T C C C C T T C C C C C C C C C C C C
14 chr14_20700465 0 20700465 T T T T T T T T T T T T T T C T T T T T
14 chr14_20703369 0 20703369 C C C C C C C C C C C C C C C T C C C C
14 chr14_20706136 0 20706136 C C C C C T C C C C C C C C C C C C C C
14 chr14_20713636 0 20713636 A A A A A A A A A A A A A A A G A A A A
14 chr14_20713946 0 20713946 A A A A A A A A A A A A A G A A A A A A
14 chr14_20715377 0 20715377 A A A A A G A A A A A A A A A A A A A A
14 chr14_20722553 0 20722553 T T T T T T T T C C C C T T T T T T T T
14 chr14_20738453 0 20738453 G G G G A A G G G G G G G G G G G G G G
14 chr14_20742071 0 20742071 T T T T T T T T T T T T G T T T T T T T
14 chr14_20742135 0 20742135 T T T T T T T T G G G G T T T T T T T T
14 chr14_20746389 0 20746389 A A A A A A A A G G G G A A A A A A A A
14 chr14_20746950 0 20746950 A A A A A A A A A A A A A G A A A A A A
14 chr14_20749671 0 20749671 T T T T G T T T T T T T T T T T T T T T
14 chr14_20753418 0 20753418 C C C C C C C C T T T T C C C C C C C C
14 chr14_20756105 0 20756105 C C C C C C C C T T T T C T C C C C C C
14 chr14_20761531 0 20761531 G G G G G G G G T T T T G G G G G G G G
14 chr14_20762361 0 20762361 A A A A A A A A A A A A A G A A A A A A
14 chr14_20762499 0 20762499 T T T T T T T T T T T T T T T T G G T T
14 chr14_20763652 0 20763652 A A A A A A A A G G A A A A A A A A A A
14 chr14_20772225 0 20772225 A T T T T T T T T T T T T T T T T T T T
14 chr14_20773057 0 20773057 A A A A A A A A G G G G A A A A A A A A
14 chr14_20778960 0 20778960 C C C C C C C C C C C C C C C C A A C C
14 chr14_20787393 0 20787393 G G T T T T T T T T T T T T T T T T G G
14 chr14_20802592 0 20802592 T T T T T T T T C C C C T T T T T T T T
14 chr14_20810654 0 20810654 A A A A A A A A G G G G A A A A A A A A
14 chr14_20813607 0 20813607 G G A A A A G G A A A A A A A A A A G G
14 chr14_20820747 0 20820747 C C C C C C T T C C C C C C C C C C C C
14 chr14_20822442 0 20822442 T T T T T T T T T T T T T T T T C C T T
14 chr14_20838841 0 20838841 C G C C C C C C C C C C C C C C C C C C
14 chr14_20845990 0 20845990 G G G G G G G G A A G G G G G G G G G G
14 chr14_20851925 0 20851925 C C C C C C C C C C C C C C C C C T C C
14 chr14_20853694 0 20853694 G G G G G G G G G G A G G G G G G G G G
14 chr14_20855971 0 20855971 G G G G G G G G G G G G A G A A G G G G
14 chr14_20863330 0 20863330 C T T T T T T T T T T T T T T T T T T T
14 chr14_20866118 0 20866118 A A G G A G A A A A A A A A A A A A A A
14 chr14_20881409 0 20881409 C C T T T T T T T T T T T T T T T T C C
14 chr14_20885735 0 20885735 C C C C C C C C T T T T T T C C T T C C
14 chr14_20888427 0 20888427 C C C C C C C C C C C C C C T T C C C C
14 chr14_20907900 0 20907900 C C C C C C C C C C C C C C T T C C C C
14 chr14_20913214 0 20913214 T T C C C C T T C C C C C C C C C C T T
14 chr14_20915481 0 20915481 A C A A A A A A A A A A A A A A A A C C
14 chr14_20920488 0 20920488 C C C C C C C C C G C C C C C C C C C C
14 chr14_20921909 0 20921909 G G T T G G G G G G G G G G G G G G G G
14 chr14_20924710 0 20924710 C C C C C G C C C C C C C C C C C C C C
14 chr14_20925615 0 20925615 G G G G G G G G A A A A G G G G G G G G
14 chr14_20926184 0 20926184 A A A A A A A A A A A A A A A A G G A A
14 chr14_20927444 0 20927444 T T T T C T T T T T T T T T T T T T T T
14 chr14_20944422 0 20944422 G G G G G G C C G G G G G G G G G G G G
14 chr14_20945952 0 20945952 T T T T T T T T G G G G T T T T T T T T
14 chr14_20946099 0 20946099 A A A A A A A A A G A G A A A A A A A A
14 chr14_20946898 0 20946898 C C T T T T C C T T T T T T T T T T C C
14 chr14_20947205 0 20947205 A A A A A G A A A A A A A A A A A A A A
14 chr14_20950078 0 20950078 T T T T T T T T T T T T C C T T T T T T
14 chr14_20951318 0 20951318 C C C C C C C C C C C C C C C T C C C C
14 chr14_20960319 0 20960319 T T T T T T T T T T T T C T T T T T T T
14 chr14_20970078 0 20970078 T T T T T T T T C C C C T T T T T T T T
14 chr14_20987112 0 20987112 G G G G A G G G G G G G G G G G G G G G
14 chr14_20988199 0 20988199 G G G G G G A A G G G G G G G G G G G G
14 chr14_20988795 0 20988795 C C C C C C C C T T T T C C C C C C C C
14 chr14_20990632 0 20990632 A A A A A A A A A A A A A A G G A A A A
14 chr14_20995742 0 20995742 T T T T T T T T C C C C T T T T T T T T
14 chr14_20999340 0 20999340 A A A A A A A A G G G G A A A A A A A A
14 chr14_20999852 0 20999852 A A A A A A A A T T T T A A A A A A A A
14 chr14_21000692 0 21000692 C C C C C C C C T T T T C C C C C C C C
14 chr14_21001252 0 21001252 C C A A A A C C A A A A A A A A A A C C
14 chr14_21005037 0 21005037 T T T T T T T T T T T T T T T T C T T T
14 chr14_21006287 0 21006287 T T T T T T T T T T A T T T T T T T T T
14 chr14_21014707 0 21014707 C C C C C C C C C C C C C C C T C C C C
14 chr14_21025775 0 21025775 C C C C C C C C C C C C C C C C C T C C
14 chr14_21028159 0 21028159 C C C C C C C C T T T T C C C C C C C C
14 chr14_21038245 0 21038245 C C C C C C C C C C C C C C C C G G C C
14 chr14_21049229 0 21049229 G G G G G G G G A A A A G G G G G G G G
14 chr14_21050954 0 21050954 C C C C C C C C T T T T C C C C C C C C
14 chr14_21061482 0 21061482 T T T T T T T T C C C C T T T T T T T T
14 chr14_21068891 0 21068891 T T C C C C T T C C C C C C C C C C T T
14 chr14_21069707 0 21069707 C C C C C T C C C C C C C C C C C C C C
14 chr14_21080028 0 21080028 C C C C C C C C T T T T C C C C C C C C
14 chr14_21082144 0 21082144 T T T T T T T T T T T T T T C C T T T T
14 chr14_21086621 0 21086621 C C C C C C T T C C C C C C C C C C C C
14 chr14_21098577 0 21098577 T T T T C C T T T T T T T T T T T T T T
14 chr14_21111214 0 21111214 G G G G G G G G T T T T T T T T T T G G
14 chr14_21111823 0 21111823 C C C C C C C C C C C C C C C C C T C C
14 chr14_21113340 0 21113340 G G G G A G G G G G G G G G G G G G G G
14 chr14_21117128 0 21117128 C C T T C T C C C C C C C C C C C C C C
14 chr14_21121015 0 21121015 G G G G G G G G G G G G A G G G G G G G
14 chr14_21126893 0 21126893 A C C C C C C C C C C C C C C C C C A A
14 chr14_21127639 0 21127639 T T T T G T T T T T T T T T T T T T T T
14 chr14_21128460 0 21128460 C C C C C C C C C C C C C C C C T T C C
14 chr14_21137223 0 21137223 C C C C C C C C C C C C C C C C T T C C
14 chr14_21143910 0 21143910 T T T T T T T T G G G G T T T T T T T T
14 chr14_21148613 0 21148613 T T T T C T T T T T T T T T T T T T T T
14 chr14_21155019 0 21155019 C C C C C C T T C C C C C C C C C C C C
14 chr14_21155870 0 21155870 C C C C C C C C C C C C C T C C C C C C
14 chr14_21161573 0 21161573 T T T T C T T T T T T T T T T T T T T T
14 chr14_21163565 0 21163565 T T T T T T T T C C C C T T T T T T T T
14 chr14_21172925 0 21172925 G G G G A A G G G G G G A G G G G G G G
14 chr14_21185518 0 21185518 C C C C C C C C C C C C C C C C T T C C
14 chr14_21186849 0 21186849 G G G G A G G G G G G G G G G G G G G G
14 chr14_21191662 0 21191662 G G A G G G G G G G G G G G G G G G G G
14 chr14_21194613 0 21194613 T T C T T T T T T T T T T T T T T T T T
14 chr14_21197522 0 21197522 T T T T T T T T C T C T T T T T T T T T
14 chr14_21198289 0 21198289 A A A A A A A A A G A G A A A A A A A A
14 chr14_21203704 0 21203704 A A A A A A A A A A A A A C A A A A A A
14 chr14_21206463 0 21206463 C C C C C C C C T T T T C C C C C C C C
14 chr14_21210138 0 21210138 A A A A A C A A A A A A A A A A A A A A
14 chr14_21216997 0 21216997 A A T T T T A A A A A A A A A A A A A A
14 chr14_21219475 0 21219475 T T T T T T T T C C C C T T T T T T T T
14 chr14_21228295 0 21228295 G G G G G G G G G G G G A G G G G G G G
14 chr14_21228892 0 21228892 G G G G G G G G G G G G A G G G G G G G
14 chr14_21232493 0 21232493 A A A A A A A A A A A A A A A A C C A A
14 chr14_21233975 0 21233975 T T T T T T T T T T T T T T T T C T T T
14 chr14_21241367 0 21241367 T T T T T T T T C C C C T T T T T T T T
14 chr14_21243672 0 21243672 G G A A A A G G A A A A A A A A A A G G
14 chr14_21251645 0 21251645 A A A A A A A A A A A A A C A A A A A A
14 chr14_21264326 0 21264326 C C C C A A C C C C C C C C C C C C C C
14 chr14_21266035 0 21266035 A A A A A A A A A A A A A G A A A A A A
14 chr14_21275753 0 21275753 A A A A A A A A A A A A G G G G G G A A
14 chr14_21277726 0 21277726 G G G G G G G G A A A A G G G G G G G G
14 chr14_21277844 0 21277844 T T T T T T T T C C C C T T T T T T T T
14 chr14_21281362 0 21281362 A A A A A A G G A A A A A A A A A A A A
14 chr14_21284417 0 21284417 C C C C C C C C C C C C T T C C C C C C
14 chr14_21291518 0 21291518 C C C C C C C C C C C C C C C T C C C C
14 chr14_21296402 0 21296402 C C C C C C C C C C C C C C C T C C C C
14 chr14_21304877 0 21304877 T T T T T T T T G G G G T T T T T T T T
14 chr14_21305123 0 21305123 C C C C C C C C C C C C C C C T C C C C
14 chr14_21311645 0 21311645 A A A A A A C C A A A A A A A A A A A A
14 chr14_21312648 0 21312648 C C C C C C C C T T T T C C C C C C C C
14 chr14_21320412 0 21320412 G G G G A A G G G G G G G G G G G G G G
14 chr14_21320774 0 21320774 C C T T C C C C C C C C C C C C C C C C
14 chr14_21325752 0 21325752 C C C C C C C C T T T T C C C C C C C C
14 chr14_21326769 0 21326769 A A A A A A A A G G G G A A A A A A A A
14 chr14_21337850 0 21337850 G G G G G G G G G G G G C G G G G G G G
14 chr14_21342983 0 21342983 G G A A A A G G A A A A A A A A A A G G
14 chr14_21351744 0 21351744 G G G G G G G G G G G G T T T T G G G G
14 chr14_21358040 0 21358040 G G G G G G G G C C C C G G G G G G G G
14 chr14_21362732 0 21362732 T T T T T T T T C C C C T T T T T T T T
14 chr14_21369371 0 21369371 C C C C C C C C T T T T C C C C C C C C
14 chr14_21375117 0 21375117 G G A G A A G G G G G G G G G G G G G G
14 chr14_21377603 0 21377603 C C C C C C C C C C C C C C C T C C C C
14 chr14_21377804 0 21377804 T T T T T T T T G G G G T T T T T T T T
14 chr14_21386462 0 21386462 A A G G A A A A A A A A A A A A A A A A
14 chr14_21386468 0 21386468 T T C C T T T T T T T T T T T T T T T T
14 chr14_21392016 0 21392016 C C C C C C C C C C C C C G C C C C C C
14 chr14_21408847 0 21408847 G G G G C G G G G G G G G G G G G G G G
14 chr14_21410228 0 21410228 T T T T T T T T G G G G T T T T T T T T
14 chr14_21411323 0 21411323 C C C C C T C C C C C C C C C C C C C C
14 chr14_21429988 0 21429988 G G G G G G G G G G G G G G C C G G G G
14 chr14_21436203 0 21436203 G G G G A G G G G G G G G G G G G G G G
14 chr14_21439704 0 21439704 C C C C C C C C C C C C C T C C C C C C
14 chr14_21450703 0 21450703 C C C C C C C C C C C C C T C C C C C C
14 chr14_21461861 0 21461861 G G T T T T G G T T T T G G G G G G G G
14 chr14_21462597 0 21462597 T T T T T T T T T T T T A T T T T T T T
14 chr14_21465831 0 21465831 A A A A A A A A A A A A A A A A G G A A
14 chr14_21465852 0 21465852 T T T T T T T T T T T T T T C C T T T T
14 chr14_21469404 0 21469404 C C C C C C T T C C C C C C C C C C C C
14 chr14_21470457 0 21470457 C C T T T T T T T T T T T T T T T T C C
14 chr14_21475031 0 21475031 C C C C C C C C G G G G C C C C C C C C
14 chr14_21475871 0 21475871 A A A A A A A A A A A A A A A C A A A A
14 chr14_21482535 0 21482535 A A A A A A A A A A A G A A A A A A A A
14 chr14_21495631 0 21495631 G G G G A G G G G G G G G G G G G G G G
14 chr14_21500961 0 21500961 A A A A A A A A A A A C A A A A A A A A
14 chr14_21506837 0 21506837 T T T T T T T T T T T T C C T T T T T T
14 chr14_21510138 0 21510138 G G G G G G G G T T T T G G G G G G G G
14 chr14_21517358 0 21517358 A A A A A G A A A A A A A A A A A A A A
14 chr14_21518840 0 21518840 G G G G G G C C G G G G G G G G G G G G
14 chr14_21519928 0 21519928 C C A A A A C C C C C C C C C C C C C C
14 chr14_21523123 0 21523123 G G A A A A G G G G G G G G G G G G G G
14 chr14_21529798 0 21529798 T T T T T T T T G G G G T T T T T T T T
14 chr14_21531056 0 21531056 G G A A A A G G A A A A G G G G G G G G
14 chr14_21533926 0 21533926 G G G G A G G G G G A G G G G G G G G G
14 chr14_21542500 0 21542500 A A A A A G A A G G G G G G G G G G A A
14 chr14_21543323 0 21543323 G G G G G G G G G G G G A G G G G G G G
14 chr14_21544712 0 21544712 G G G G G G A A G G G G G G G G G G A A
14 chr14_21545306 0 21545306 T T T T T T C C T T T T T T T T T T T T
14 chr14_21548790 0 21548790 G G G G A G G G G G G G G G G G G G G G
14 chr14_21551781 0 21551781 G G A G G G G G G G G G G G G G G G G G
14 chr14_21554499 0 21554499 G G G G G G G G C C C C G G G G G G G G
14 chr14_21567442 0 21567442 T T T T T T T T C C C C T T T T T T T T
14 chr14_21567707 0 21567707 C C C C C C C C T T T T C C C C C C C C
14 chr14_21571497 0 21571497 G G G G G G G G G G G G G G A G G G G G
14 chr14_21574516 0 21574516 A A A A A A C C C C C C C C C C C C A A
14 chr14_21580862 0 21580862 T T C C C C T T T T T T T T T T T T T T
14 chr14_21584097 0 21584097 G G G G G G G G G G G G G G A A G G G G
14 chr14_21602278 0 21602278 G G A A A A G G G G G G A A A A A A G G
14 chr14_21606342 0 21606342 C C C C C C C C C C C C C C C C A C C C
14 chr14_21607651 0 21607651 T T T T T T T T T T T T C C C C C C T T
14 chr14_21610300 0 21610300 T T T T T T T T C C C C T T T T T T T T
14 chr14_21613935 0 21613935 A A A A A A A A T T T T A A A A A A A A
14 chr14_21618308 0 21618308 A A A A A A A A A A A A G G G G G G A A
14 chr14_21625709 0 21625709 A A A A A A A A G G G G A A A A A A A A
14 chr14_21640313 0 21640313 A A A A A A A A G G G G A A A A A A A A
14 chr14_21642721 0 21642721 A A A A A A A A T T T T A A A A A A A A
14 chr14_21647846 0 21647846 A A G G G G A A A A A A A A A A A A A A
14 chr14_21649770 0 21649770 T T T T T T T T G T T T T T T T T T T T
14 chr14_21653808 0 21653808 T T T T T T T T C C C C T T T T T T T T
14 chr14_21659714 0 21659714 G G A A A A G G G G G G G G G G G G G G
14 chr14_21660583 0 21660583 T T T T T T T T C C C C T T T T T T T T
14 chr14_21663005 0 21663005 T T T T T T T T T T T T C C T T T T T T
14 chr14_21667199 0 21667199 C C C C A C C C C C C C C C C C C C C C
14 chr14_21676631 0 21676631 C C T T C C C C C C C C C C C C C C C C
14 chr14_21677770 0 21677770 A A A A A A A A A A A A A C A A A A A A
14 chr14_21684987 0 21684987 A A A A A A A A G G G G A A A A A A A A
14 chr14_21692705 0 21692705 A A A A A A A A A A A A A G A A A A A A
14 chr14_21694121 0 21694121 T T T T T T T T T T T T T T C T T T T T
14 chr14_21697808 0 21697808 G G G G G G G G T T T T G G G G G G G G
14 chr14_21704453 0 21704453 G G G G G G G G A A G G G G G G G G G G
14 chr14_21705144 0 21705144 T T T T T T T T G G G G T T T T T T T T
14 chr14_21713372 0 21713372 A A G G G G G G G G G G G G G G G G A A
14 chr14_21713843 0 21713843 G G G G G G G G G G G G G G G G A A G G
14 chr14_21717178 0 21717178 C C C C C T C C C C C C C C C C C C C C
14 chr14_21721631 0 21721631 A A A A A A A A A G A A A A A A A A A A
14 chr14_21721698 0 21721698 G G G G G G G G G G G T G G G G G G G G
14 chr14_21726495 0 21726495 T T G T T T T T T T T T T T T T T T T T
14 chr14_21731173 0 21731173 T T T T T T T T T T T T C T T T T T T T
14 chr14_21733311 0 21733311 T T T T T T T T C C C C T T T T T T T T
14 chr14_21733870 0 21733870 G G G G G G G G T T T T G G G G G G G G
14 chr14_21734691 0 21734691 C C C C T T C C C C C C C C C C C C C C
14 chr14_21736269 0 21736269 A A A A G G A A A A A A A A A A A A A A
14 chr14_21737768 0 21737768 G G G G G G G G A A A A G G G G G G G G
14 chr14_21743617 0 21743617 T T T T T T T T C T T T T T T T T T T T
14 chr14_21744250 0 21744250 G G G G G G G G A A A A G G G G G G G G
14 chr14_21761240 0 21761240 A A A A A T A A A A A A A A A A A A A A
14 chr14_21765154 0 21765154 A A C C C C A A C C C C C C C C C C A A
14 chr14_21765279 0 21765279 C C C C C C C C C G C C C C C C C C C C
14 chr14_21765393 0 21765393 T T T T T T T T C T T T T T T T T T T T
14 chr14_21769778 0 21769778 T T G T T T T T T T T T T T T T T T T T
14 chr14_21774586 0 21774586 A A A A A A A A G G G G A A A A A A A A
14 chr14_21776564 0 21776564 T T T T T T T T C C C C T T T T T T T T
14 chr14_21777854 0 21777854 T T T T T T T T C C C C T T T T T T T T
14 chr14_21779460 0 21779460 A A A A A A A A T T T T A A A A A A A A
14 chr14_21783163 0 21783163 G G G G A A G G G G G G G G G G G G G G
14 chr14_21787246 0 21787246 C C C C C T C C C C C C C C C C C C C C
14 chr14_21793997 0 21793997 G G G G G G G G G G A G G G G G G G G G
14 chr14_21798294 0 21798294 T T T T T T T T C C C C T T T T T T T T
14 chr14_21824645 0 21824645 G G G G G G G G G G G G G G T T G G G G
14 chr14_21825679 0 21825679 G G G G G G G G A G A A G G G G G G G G
14 chr14_21829360 0 21829360 C C C C C C T T C C C C C C C C C C C C
14 chr14_21836263 0 21836263 C C C C C C C C C C C G C C C C C C C C
14 chr14_21849008 0 21849008 C C A A A C C C C C C C C C C C C C C C
14 chr14_21851313 0 21851313 T T T T T T T T C C C C T T T T T T T T
14 chr14_21867089 0 21867089 A A A A A A A A G G G G A A A A A A A A
14 chr14_21867156 0 21867156 G G G G G G G G A A A A G G G G G G G G
14 chr14_21869302 0 21869302 T T T T T T T T C C C C T T T T T T T T
14 chr14_21874656 0 21874656 G G G G G G G G G G G G G G A A G G G G
14 chr14_21876187 0 21876187 A A G G G G A A G G G G G G G G G G A A
14 chr14_21884389 0 21884389 G G G G G G G G G G G G G G G G A A G G
14 chr14_21887519 0 21887519 G G G G G G G G A A A A G G G G G G G G
14 chr14_21889291 0 21889291 C C C C C C C C C C C C C C C T C C C C
14 chr14_21890000 0 21890000 A A G G G G A A G G G G G G G G G G A A
14 chr14_21890619 0 21890619 C C C C C C C C C C C C C C A A C C C C
14 chr14_21900124 0 21900124 C C C C C C T T C C C C C C C C C C C C
14 chr14_21904810 0 21904810 T T C C C C T T C C C C T T T T T T T T
14 chr14_21911839 0 21911839 A A A A A A A A G G G G A A A A A A A A
14 chr14_21917757 0 21917757 T T T T T T T T T T T T T T C C T T T T
14 chr14_21921294 0 21921294 T T T T T T G G T T T T T T T T T T T T
14 chr14_21926885 0 21926885 C C C C C G C C C C C C C C C C C C C C
14 chr14_21930350 0 21930350 T T T T T T T T C C C C T T T T T T T T
14 chr14_21944559 0 21944559 T T T T T T T T T T T T C C C C C C T T
14 chr14_21948369 0 21948369 G G G G A G G G G G G G G G G G G G G G
14 chr14_21948508 0 21948508 T T T T T T T T C C C C T T T T T T T T
14 chr14_21950899 0 21950899 G G G G G G G G A A A A G G G G G G G G
14 chr14_21955722 0 21955722 G G G G G G G G A A A A G G G G G G A A
14 chr14_21956022 0 21956022 G G G G G G G G G G G G G G G G T T G G
14 chr14_21966479 0 21966479 G G G G G G G G C C C C G G G G G G G G
14 chr14_21974671 0 21974671 G G G G G G G G G G G G G G A A G G G G
14 chr14_21977795 0 21977795 G G A G G G G G G G G G G G G G G G G G
14 chr14_21981589 0 21981589 C C C C C C C C C C C C T T C C C C C C
14 chr14_21989629 0 21989629 A A A A A A A A G G G G A A A A A A A A
14 chr14_21990304 0 21990304 T T C T T T T T T T T T T T T T T T T T
14 chr14_21993374 0 21993374 T T G G G G G G G G G G G G G G G G T T
14 chr14_21994793 0 21994793 C C C C C C C C C C C C C C C C C T C C
14 chr14_22002117 0 22002117 T T T T G T T T T T T T T T T T T T T T
14 chr14_22006253 0 22006253 C C C C C C C C C C C C C C C C A A C C
14 chr14_22012132 0 22012132 A A A A A C A A A A A A A A A A A A A A
14 chr14_22019655 0 22019655 T T T T T T T T T T T T T T T T G G T T
14 chr14_22026391 0 22026391 G G G G G G G G G G A G G G G G G G G G
14 chr14_22031898 0 22031898 T T T T T T T T C T T T T T T T T T T T
14 chr14_22039150 0 22039150 A A A A A A A A A G A A A A A A A A A A
14 chr14_22043863 0 22043863 C C C C C C G G C C C C C C C C C C C C
14 chr14_22043963 0 22043963 C C C C C C T T C C C C C C C C C C C C
14 chr14_22047954 0 22047954 T T T T T T T T C C C C T T T T T T T T
14 chr14_22059848 0 22059848 C C C C C C C C C T C C C C C C C C C C
14 chr14_22063680 0 22063680 T T T T T T T T T T T T C C T T T T T T
14 chr14_22071954 0 22071954 C C C C C C C C A A A A C C C C C C C C
14 chr14_22075594 0 22075594 C C C C C C C C G G G G C C C C C C C C
14 chr14_22076106 0 22076106 A A G G G G A A A A A A A A A A A A A A
14 chr14_22083426 0 22083426 T T T T T T T T A A A A T T T T T T T T
14 chr14_22091562 0 22091562 T T A A A A T T T T T T T T T T T T T T
14 chr14_22096810 0 22096810 A A G G G G G G G G G G G G G G G G A A
14 chr14_22100978 0 22100978 T T T T T T T T C C C C T T T T T T T T
14 chr14_22103474 0 22103474 T T T T T T T T C C C C C C C C C C T T
14 chr14_22109463 0 22109463 C C C C C C C C T T T T C C C C C C C C
14 chr14_22109594 0 22109594 C C C C C C C C C C C C C T C C C C C C
14 chr14_22118601 0 22118601 G G G G G G G G G G A G G G G G G G G G
14 chr14_22120593 0 22120593 G G A A G G G G G G G G G G G G G G G G
14 chr14_22128298 0 22128298 T T G T T T T T T T T T T T T T T T T T
14 chr14_22129339 0 22129339 C C C C C C C C T T T T C C C C C C C C
14 chr14_22148257 0 22148257 C C C T C C C C C C C C C C C C C C C C
14 chr14_22149590 0 22149590 A A A A A A A A G G G G A A A A A A A A
14 chr14_22152043 0 22152043 T T T T C C T T T T T T T T T T T T T T
14 chr14_22152158 0 22152158 C C C C C C C C C T C C C C T T C C C C
14 chr14_22157593 0 22157593 A A A A A A A A G G G G A A A A A A A A
14 chr14_22157786 0 22157786 A A A A A A A A C C C C A A A A A A A A
14 chr14_22159401 0 22159401 G G C C C C G G G G G G G G G G G G G G
14 chr14_22160043 0 22160043 C C C C C C C C C C C C C C C C C T C C
14 chr14_22160709 0 22160709 C C C C C C C C C C C T C C C C C C C C
14 chr14_22162234 0 22162234 C C C C C C C C C C C T C C C C C C C C
14 chr14_22162831 0 22162831 C C C C C C C C C C C C C T T T C C C C
14 chr14_22163469 0 22163469 C C C C C C C C T T T T C C C C C C C C
14 chr14_22164554 0 22164554 T T T T T T T T C C C C T T T T T T T T
14 chr14_22165828 0 22165828 T T T T T T T T G G G T T T T T T T T T
14 chr14_22169796 0 22169796 G G G G G G G G A A A A G G G G G G G G
14 chr14_22179973 0 22179973 G G G G G G G G C C C C G G G G G G G G
14 chr14_22187969 0 22187969 A A A A A A A A A A A G A A A A A A A A
14 chr14_22189617 0 22189617 G G G G G G G G G G G G A G G G G G G G
14 chr14_22189912 0 22189912 G G G G G G G G C G G G G G G G G G G G
14 chr14_22191553 0 22191553 T T T T T T A A T T T T T T T T T T T T
14 chr14_22191920 0 22191920 C C C C C C C C C C A C C C C C C C C C
14 chr14_22197806 0 22197806 T T T T T T T T C T T T T T T T T T T T
14 chr14_22201369 0 22201369 A A A A A A A A G G G G A A A A A A A A
14 chr14_22202616 0 22202616 G G G G G G G G G G G G G G G G C G G G
14 chr14_22223196 0 22223196 A A A A A A A A A A A A A A A A T T A A
14 chr14_22225835 0 22225835 A A A A A A A A G G G G G G G G G G A A
14 chr14_22226770 0 22226770 G G G G A A G G G G G G G G G G A A G G
14 chr14_22230201 0 22230201 T T T T T T T T C C C C T T T T T T T T
14 chr14_22231636 0 22231636 T T T T T T T T C C C C T T T T T T T T
14 chr14_22236906 0 22236906 G G G G G G G G G G G G C G G G G G G G
14 chr14_22238406 0 22238406 A A A A A A A A A A A A A A G G A A A A
14 chr14_22238445 0 22238445 C C C C C C C C C C C C C C C C A A C C
14 chr14_22249858 0 22249858 T T T T T T T T T T G T T T T T T T T T
14 chr14_22251330 0 22251330 C C C C C C C C C C C C C C C C T T C C
14 chr14_22252383 0 22252383 A A G G G G A A G G G G G G G G G G A A
14 chr14_22254016 0 22254016 T T T T T T T T C C C C C C C C C C T T
14 chr14_22254084 0 22254084 T T T T T T T T T T T T T T C C T T T T
14 chr14_22260055 0 22260055 A A A A A A A A A A A A A A A G A A A A
14 chr14_22260482 0 22260482 T T T T T T T T C C C C T T T T T T T T
14 chr14_22265404 0 22265404 G G G G G G G G T T T T G G G G G G G G
14 chr14_22271688 0 22271688 C C A C A A C C C C C C C C C C C C C C
14 chr14_22275359 0 22275359 A A A A A A A A G G G G A A A A A A A A
14 chr14_22281062 0 22281062 T T T T T T T T C C C C T T T T T T T T
14 chr14_22293636 0 22293636 C C C C C C C C T T T T C C C C C C C C
14 chr14_22297343 0 22297343 G G G G A A G G G G G G G G G G G G G G
14 chr14_22309156 0 22309156 G G A A A A A A A A A A A A A A A A G G
14 chr14_22312265 0 22312265 T T T T T T T T T T T T T T G T T T T T
14 chr14_22312434 0 22312434 T T T T T T T T T T T T T T T T C C T T
14 chr14_22316476 0 22316476 T T T T T T T T T T T T T T T T C T T T
14 chr14_22324796 0 22324796 A A A A A A A A A A A A G G A A A A A A
14 chr14_22327905 0 22327905 T T T T T T T T T T A T T T T T T T T T
14 chr14_22329742 0 22329742 T T T T T T T T T T T T T T A T T T T T
14 chr14_22331643 0 22331643 T T C C C C T T T T T T T T T T T T T T
14 chr14_22333374 0 22333374 T T T T T T T T T T T T T T A T T T T T
14 chr14_22338007 0 22338007 T T T T T T T T T T T T G G G G G G T T
14 chr14_22349377 0 22349377 C C C C C C C C C C C C C C C G C C C C
14 chr14_22349885 0 22349885 T T T T T T T T C C C C T T T T T T T T
14 chr14_22351177 0 22351177 G G G G G G G G G G G G C G G G G G G G
14 chr14_22354479 0 22354479 A A A A A A A A A A A A A A G G A A A A
14 chr14_22354968 0 22354968 G G G G G G G G G G G G T T G G G G G G
14 chr14_22363303 0 22363303 T T T T T T T T C C C C T T T T T T T T
14 chr14_22366018 0 22366018 C C C C C C C C C C C C C T C C C C C C
14 chr14_22368791 0 22368791 A A A A A A T T A A A A A A A A A A A A
14 chr14_22372559 0 22372559 T T T T T T T T T T T T G T T T T T T T
14 chr14_22378978 0 22378978 G G G G G G G G A A A A G G G G G G G G
14 chr14_22379849 0 22379849 G G G G G G G G A A A A G G G G G G G G
14 chr14_22383912 0 22383912 G G G G G G G G G G G G C G G G G G G G
14 chr14_22392122 0 22392122 A A G G G G A A G G G G G G G G G G A A
14 chr14_22401355 0 22401355 C C C C C C C C C C C C C C C C C T C C
14 chr14_22402025 0 22402025 C C C C C C C C C C C T C C C C C T C C
14 chr14_22406635 0 22406635 G G G G G G G G C C C C G G G G G G G G
14 chr14_22427303 0 22427303 G G G G G G G G A A A A G G G G G G G G
14 chr14_22438105 0 22438105 A A A A A A A A C C C C A A A A A A A A
14 chr14_22439337 0 22439337 A A A A A A A A A A A A A A A A A C A A
14 chr14_22446537 0 22446537 G G A A A A G G G G G G G G G G G G G G
14 chr14_22448505 0 22448505 G G G G G G G G G G A G G G G G G G G G
14 chr14_22449581 0 22449581 A A A A A A A A A A A A A A A A A G A A
14 chr14_22450696 0 22450696 C C C C C C C C T T T T C C C C C C C C
14 chr14_22454194 0 22454194 T T T T T T T T C C C C T T T T T T T T
14 chr14_22454618 0 22454618 G G G G G G G G A A A A G G G G G G G G
14 chr14_22460765 0 22460765 C C C C C C T T C C C C C C C C C C C C
14 chr14_22466408 0 22466408 T T G G T T T T T T T T T T T T T T T T
14 chr14_22467322 0 22467322 C C C C C C C C C C C T C C C C C C C C
14 chr14_22474973 0 22474973 G G A A A A A A A A A A A A A A A A A A
14 chr14_22476614 0 22476614 T T T T T T T T C C C C T T T T T T T T
14 chr14_22482754 0 22482754 G G G G G G G G G G G G G G A G G G G G
14 chr14_22483916 0 22483916 A A A A A A A A C C C C A A A A A A A A
14 chr14_22486138 0 22486138 A A A A A A A A A A A A A C A A A A A A
14 chr14_22500297 0 22500297 T T G G G G G G G G G G G G G G G G T T
14 chr14_22506867 0 22506867 G G G G G G G G G G A G G G G G G G G G
14 chr14_22507010 0 22507010 C C C C C C C C C C A C C C C C C C C C
14 chr14_22516776 0 22516776 A A A A A A A A G G G G A A A A A A A A
14 chr14_22525528 0 22525528 C C C C C C T T C C C C C C C C C C C C
14 chr14_22525911 0 22525911 A A A A A A A A A A A A A A T T A A A A
14 chr14_22532175 0 22532175 A A A A A A A A C C C C A A A A A A A A
14 chr14_22532358 0 22532358 G G G G G G G G A A A A G G G G G G G G
14 chr14_22533965 0 22533965 C C C C C C C C T T T T C C C C C C C C
14 chr14_22537933 0 22537933 G G T T G G G G G G G G G G G G G G G G
14 chr14_22538209 0 22538209 A A A A G G A A A A A A A A A A A A A A
14 chr14_22546812 0 22546812 T T T T T T T T T T T T T T C C T T T T
14 chr14_22553632 0 22553632 G G G G G G G G A A A A G G G G G G G G
14 chr14_22553807 0 22553807 G G A A A A A A A A A A A A A A A A A A
14 chr14_22555291 0 22555291 C C C C C C C C C C C C C C A C C C C C
14 chr14_22556959 0 22556959 A A A A G G A A A A A A A A G G G G A A
14 chr14_22557816 0 22557816 A A A A A A A A T T T T A A A A A A A A
14 chr14_22558034 0 22558034 C C C C T T C C C C C C C C C C C C C C
14 chr14_22568988 0 22568988 C C C C C C C C C C C C C C C T C C C C
14 chr14_22569235 0 22569235 A A G G G G A A G G G G G G G G G G A A
14 chr14_22571903 0 22571903 C C T T C C C C C C C C T T T T T T C C
14 chr14_22575580 0 22575580 A A A A A A A A A A A A A A A A G G A A
14 chr14_22579843 0 22579843 C C C C C C C C T T T T C C C T T T C C
14 chr14_22581865 0 22581865 G G G G G G G G G G G G A G G G G G G G
14 chr14_22585902 0 22585902 T T T T T T T T C T T T T T T T T T T T
14 chr14_22586658 0 22586658 G G G G G G G G T T T T G G G G G G G G
14 chr14_22602346 0 22602346 C C C C C C C C T T T T C C C C C C C C
14 chr14_22605275 0 22605275 C C C C C C C C T T T T C C C C C C C C
14 chr14_22609428 0 22609428 A A C C C C C C C C C C C C C C C C A A
14 chr14_22611925 0 22611925 C C C C C C C C T T T T C C C C C C C C
14 chr14_22616459 0 22616459 T T T T C C T T T T T T T T T T T T T T
14 chr14_22617862 0 22617862 G G G G G G G G A A A A G G G G G G G G
14 chr14_22620284 0 22620284 G G G G G G A A G G G G G G G G G G G G
14 chr14_22621825 0 22621825 A A C C A A A A A A A A A A A A A A A A
14 chr14_22621911 0 22621911 A A A A A A A A G G G G A A A A A A A A
14 chr14_22626037 0 22626037 T T T T T T T T T T T T T T T T C C T T
14 chr14_22626882 0 22626882 T T T T T T T T C C C C T T T T T T T T
14 chr14_22632321 0 22632321 C C C C C C C C C C C C C C T T C C C C
14 chr14_22635514 0 22635514 C C C C C C C C T T T T C C C C C C C C
14 chr14_22635946 0 22635946 G G G G G G G G A A A A G G G G G G G G
14 chr14_22641342 0 22641342 T T T T T T T T C T C T T T T T T T T T
14 chr14_22649454 0 22649454 G G G G A A G G G G G G G G G G G G G G
14 chr14_22654659 0 22654659 C C T T C C C C C C C C C C C C C C C C
14 chr14_22659070 0 22659070 T T C C T T T T T T T T T T T T T T T T
14 chr14_22660529 0 22660529 G G G G G G G G G G G G G G G G A G G G
14 chr14_22660842 0 22660842 C C C C C C C C T T T T C C C C C C C C
14 chr14_22668820 0 22668820 A A A A G G A A A A A A A A A A A A A A
14 chr14_22670631 0 22670631 G G G G G G G G G G G G A A G G G G G G
14 chr14_22673404 0 22673404 G G G G G G G G G G G T G G G G G G G G
14 chr14_22673913 0 22673913 T T T T T T T T T T T T C C T T C T T T
14 chr14_22680866 0 22680866 G G G G G G G G G G G G G G G T G G G G
14 chr14_22682345 0 22682345 G G G G G G G G C C C G G G G G G G G G
14 chr14_22683999 0 22683999 A A A A A A A A A A A G A A A A A A A A
14 chr14_22688695 0 22688695 C C C C C C C C C C C C T T C C C C C C
14 chr14_22689046 0 22689046 A G G G G G G G G G G G G G G G G G G G
14 chr14_22700038 0 22700038 G G A A G G G G G G G G G G G G G G G G
14 chr14_22705397 0 22705397 C C C C C C C C C C C C C C T T C C C C
14 chr14_22715607 0 22715607 A A A A A A A A G G G G A A A A A A A A
14 chr14_22716242 0 22716242 G G G G G G G G A G G G G G G G G G G G
14 chr14_22719285 0 22719285 C C C C C C C C G G G G C C C C C C C C
14 chr14_22720395 0 22720395 T T T T T T T T T T C T T T T T T T T T
14 chr14_22735853 0 22735853 C C C C C C C C C C C C A C C C C C C C
14 chr14_22737884 0 22737884 T T T T T T T T T T T T C C T T T T T T
14 chr14_22741137 0 22741137 T T T T T T T T A A A A A A A A A A T T
14 chr14_22752612 0 22752612 A A A A A A A A G G G G A A A A A A A A
14 chr14_22756199 0 22756199 T T T T T T T T T T T T T T T T C T T T
14 chr14_22758121 0 22758121 G G G G G G G G A A A A G G G G G G G G
14 chr14_22769068 0 22769068 G G G G G G G G G G G G G G A A G G G G
14 chr14_22789768 0 22789768 T T T T T T T T T T T T C T T T T T T T
14 chr14_22793410 0 22793410 C C C C G G C C C C C C C C C C C C C C
14 chr14_22793650 0 22793650 G G G G G G G G G G G G G T G G G G G G
14 chr14_22805359 0 22805359 T T T T T T T T C T C T T T T T T T T T
14 chr14_22805977 0 22805977 G G C C C C C C C C C C C C C C C C G G
14 chr14_22809358 0 22809358 T T T T T T T T T T T T A A T T T T T T
14 chr14_22810463 0 22810463 T T T T T T T T C C C C T T T T T T T T
14 chr14_22816972 0 22816972 T T T T T T T T C C C T T T T T T T T T
14 chr14_22817353 0 22817353 T T T T T T T T T T G T T T T T T T T T
14 chr14_22818327 0 22818327 C C C C C C C C C C C C C C T T C C C C
14 chr14_22819858 0 22819858 A A A C A A A A A A A A A A A A A A A A
14 chr14_22821163 0 22821163 C C C C C C C C T T C T C C C C C C C C
14 chr14_22823633 0 22823633 T T C T T T T T T T C T C C C C C C T T
14 chr14_22829333 0 22829333 G G A A G G G G G G G G G G G G G G G G
14 chr14_22834303 0 22834303 A A A A A A A A G G A G A A A A A A A A
14 chr14_22849729 0 22849729 C C C C C C C C C C C C C C C T C C C C
14 chr14_22849871 0 22849871 G G G G G G G G G G G G G G G G A A G G
14 chr14_22858286 0 22858286 G G G G G G A A G G G G G G G G G G G G
14 chr14_22866088 0 22866088 G G G G A A G G G G G G G G G G G G G G
14 chr14_22870797 0 22870797 G G G G G G G G G G G G A G G G G G G G
14 chr14_22871241 0 22871241 A A A A A A A A A C A C A A A A A A A A
14 chr14_22880738 0 22880738 G G G G T T G G T T T T T T T T T T G G
14 chr14_22888042 0 22888042 C C T T T T C C T T T T C C C C C C C C
14 chr14_22889418 0 22889418 A A A A A A A A C C C C A A A A A A A A
14 chr14_22893974 0 22893974 C C C C C C C C C C C C A C C C C C C C
14 chr14_22896979 0 22896979 A A A A A A A A A A A A A A T T A A A A
14 chr14_22899141 0 22899141 C C C C C C C C C C C C C C T T C C C C
14 chr14_22901281 0 22901281 G G G G G G G G A A A A G G G G G G G G
14 chr14_22906075 0 22906075 G G G G G G A A G G G G G G G G G G G G
14 chr14_22918681 0 22918681 C C C C C C C C C T C T C T C C C C C C
14 chr14_22923711 0 22923711 C C C C T T C C C C C C C C C C C C C C
14 chr14_22924846 0 22924846 C C C C T T C C C C C C C C C C C C C C
14 chr14_22929648 0 22929648 T T T T T T T T T T G T T T T T T T T T
14 chr14_22932809 0 22932809 A G G G G G A A G G G G G G G G G G G G
14 chr14_22936111 0 22936111 G G G G G G G G C C C C G G G G G G G G
14 chr14_22936502 0 22936502 T T T T T T T T A A A A T T T T T T T T
14 chr14_22938881 0 22938881 C C C C C C C C C G G G C C C C C C C C
14 chr14_22949778 0 22949778 C C T T T T C C T T T T C C C C C C C C
14 chr14_22952051 0 22952051 C C A A C C C C C C C C C C C C C C C C
14 chr14_22952516 0 22952516 C C C C C C C C T T T T C C C C C C C C
14 chr14_22953731 0 22953731 T T T T T T T T T T A T T T T T T T T T
14 chr14_22955851 0 22955851 G G G G G G G G G G G G G T G G G G G G
14 chr14_22958270 0 22958270 G G G G G G G G G G G G G G G G A A G G
14 chr14_22962221 0 22962221 C C C C C C C C A A A A C C C C C C C C
```
