## Supplementary File 1. Zonkey (Schubert et al. 2017) report for donkey specimen Ancient1. for "No genetic evidence yet for hinnies at Mazongshan (400-160 BCE), northwestern China": incl_ts.tped (part 18 of 32)

```
14 chr14_22967667 0 22967667 C C C C C C C C C C A C C C C C C C C C
14 chr14_22967854 0 22967854 G G A A G G G G G G G G G G G G G G G G
14 chr14_22972311 0 22972311 T T T T T T T T T T T T C C T T T T T T
14 chr14_22974470 0 22974470 G G G T G G G G G G G G G G G G G G G G
14 chr14_22978588 0 22978588 C C C C C C C C C C C C A C C C C C C C
14 chr14_22980256 0 22980256 G G G G G G G G A A A A G G G G G G G G
14 chr14_22982589 0 22982589 G G G G G G G G A G A G G G G G G G G G
14 chr14_22982863 0 22982863 C C C C C C C C T T T T C C C C C C C C
14 chr14_22983620 0 22983620 C C C C C C C C C C C C C C C T C C C C
14 chr14_22989260 0 22989260 T T T T T T T T C C C C T T T T T T T T
14 chr14_22997069 0 22997069 C C A C C C C C C C C C C C C C C C C C
14 chr14_23000339 0 23000339 C T T T T T T T T T T T T T T T T T C C
14 chr14_23005741 0 23005741 C T C C C C C C C C C C C C C C C C C C
14 chr14_23011180 0 23011180 A A A A A A A A A A A A A A A A G G A A
14 chr14_23014209 0 23014209 C C G G C C C C C C C C C C C C C C C C
14 chr14_23017424 0 23017424 G G G G A A G G G G G G G G G G G G G G
14 chr14_23017610 0 23017610 T T T T T T T T T T C T T T T T T T T T
14 chr14_23032991 0 23032991 A A T T T T T T T T T T T T T T T T A A
14 chr14_23047924 0 23047924 A A A A A A A A G G G G A A A A A A A A
14 chr14_23049249 0 23049249 A A A A A A A A G G G G A A A A A A A A
14 chr14_23050793 0 23050793 C C C C T T C C C C C C C C C C C C C C
14 chr14_23055313 0 23055313 G G G G G G G G G G G G G G G G A A G G
14 chr14_23059668 0 23059668 C C C C C C C C G G G G C C C C C C C C
14 chr14_23060261 0 23060261 A A A A A A A A A A A A A T A A A A A A
14 chr14_23073634 0 23073634 C C C C C C C C G G G G C C C C C C C C
14 chr14_23073793 0 23073793 G G A G G G G G G G G G G G G G G G G G
14 chr14_23084133 0 23084133 G G G G G G G G A A A A G G G G G G G G
14 chr14_23092478 0 23092478 G T T T T T T T T T T T T T T T T T T T
14 chr14_23092853 0 23092853 C C T T T T C C C C C C C C C C C C C C
14 chr14_23098788 0 23098788 G G G G G G G G C C C C G G G G G G G G
14 chr14_23099764 0 23099764 T T T T T T T T T T T T T T T T C C T T
14 chr14_23103366 0 23103366 T T T T T T T T T T T T G T T T T T T T
14 chr14_23106142 0 23106142 C C C C C C G G C C C C C C C C C C C C
14 chr14_23110286 0 23110286 C C C C C C A A C C C C C C C C C C C C
14 chr14_23111757 0 23111757 T T T T T T T T T T T T T T T T C C T T
14 chr14_23114715 0 23114715 T T T T T T T T C C C T T T T T T T T T
14 chr14_23119304 0 23119304 C C C T C C C C C C C C C C C C C C C C
14 chr14_23126132 0 23126132 C C C C C C C C C C C C A A A A C C C C
14 chr14_23130297 0 23130297 G G G G G G G G T T T T G G G G G G G G
14 chr14_23131144 0 23131144 C C C C C C C C C C A C C C C C C C C C
14 chr14_23131899 0 23131899 C C C C A A C C C C C C C C C C C C C C
14 chr14_23133290 0 23133290 A A A A A A A A A G A A A A A A A A A A
14 chr14_23134133 0 23134133 C C C C C C C C T T T T C C C C C C C C
14 chr14_23135546 0 23135546 C C C C C C C C C T T T C C C C C C C C
14 chr14_23135591 0 23135591 T T T T T T T T C C C C T T T T T T T T
14 chr14_23136646 0 23136646 C T T T T T C C T T T T T T T T T T C C
14 chr14_23137120 0 23137120 C C C C C C C C C C C G C C C C C C C C
14 chr14_23138905 0 23138905 C C C C C C C C C C C C A C C C C C C C
14 chr14_23139769 0 23139769 C C C C C C C C G G G G C C C C C C C C
14 chr14_23141584 0 23141584 G G G G G G G G G G G G G G G G A A G G
14 chr14_23147827 0 23147827 T T T T T T T T T T T T C T T T T T T T
14 chr14_23148319 0 23148319 A A A A A A A A A G A A A A A A A A A A
14 chr14_23151383 0 23151383 G G G G G G G G G G A G G G G G G G G G
14 chr14_23159028 0 23159028 G G T T T T G G T T T T G G G G G G G G
14 chr14_23161146 0 23161146 C T T T T T T T T T T T T T T T T T C C
14 chr14_23161220 0 23161220 C C C C C C C C C T C C C C C C C C C C
14 chr14_23168676 0 23168676 A A A A A A A A A A A A A A A A A T A A
14 chr14_23171085 0 23171085 A A A A A A A A G G G G A A A A A A A A
14 chr14_23182716 0 23182716 C C T T T T C C T T T T T T T T T T C C
14 chr14_23184050 0 23184050 T T T T T T T T C C C C T T T T T T T T
14 chr14_23192091 0 23192091 G G A A A A G G A A A A A A A A A A G G
14 chr14_23198554 0 23198554 C C T T T T C C T T T T T T T T T T C C
14 chr14_23200438 0 23200438 A A A A A A A A A A A A C C A A A A A A
14 chr14_23201248 0 23201248 G G G G G G G G G G G G G G A G G G G G
14 chr14_23205047 0 23205047 G G G G G G G G G G G G G G G G A A G G
14 chr14_23215614 0 23215614 G G G G G G G G A A A A G G G G A A G G
14 chr14_23215656 0 23215656 A A A A A A A A G G G G A A A A A A A A
14 chr14_23220386 0 23220386 C C C C C C C C C C C C T T C C C C C C
14 chr14_23231267 0 23231267 G G G G G G G G G G G G A G G G G G G G
14 chr14_23232615 0 23232615 A G A A A A A A A A A A A A A A A A G G
14 chr14_23236646 0 23236646 A A A C A A A A A A A A A A A A A A A A
14 chr14_23237893 0 23237893 T T T T T T T T T T T T T T T T C C T T
14 chr14_23240263 0 23240263 A A A A A A A A A A A A A C A A A A A A
14 chr14_23240363 0 23240363 A A G G G G A A G G G G G G G G G G A A
14 chr14_23242661 0 23242661 C C A C C C C C C C C C C C C C C C C C
14 chr14_23243331 0 23243331 G G A G G G G G G G G G G G G G G G G G
14 chr14_23246152 0 23246152 C C T T T T C C C C C C C C C C C C C C
14 chr14_23263361 0 23263361 C C C C C C C C C C C C C T C C C C C C
14 chr14_23270542 0 23270542 C C C C T T C C C C C C C C C C C C C C
14 chr14_23273514 0 23273514 C C C C C C C C C C T T C C C C C C C C
14 chr14_23273660 0 23273660 C C C C C C C C T T C C C C C C C C C C
14 chr14_23277285 0 23277285 G G G G G G G G G G G G G G A A G G G G
14 chr14_23283474 0 23283474 C C C C C C T T C C C C C C C C C C C C
14 chr14_23288633 0 23288633 T T T T T T T T G T T T T T T T T T T T
14 chr14_23290050 0 23290050 T T T T T T T T C C C C T T T T T T T T
14 chr14_23290122 0 23290122 G G G G G G G G A A A A G G G G G G G G
14 chr14_23298366 0 23298366 T T T T T T T T T T T T T T C C T T T T
14 chr14_23298507 0 23298507 A A A A A A A A T T A A A A A A A A A A
14 chr14_23301548 0 23301548 G G G G C C G G G G G G G G G G G G G G
14 chr14_23301763 0 23301763 A A A A A A A A C C C C A A A A A A A A
14 chr14_23319662 0 23319662 A A A A A A A A G G G G A A A A A A A A
14 chr14_23322947 0 23322947 G G G G G G G G G G G G G G A A A A G G
14 chr14_23325933 0 23325933 G G G G G G G G G G G G G G G G A G G G
14 chr14_23326467 0 23326467 G G G G G G G G G G G G G G G G A G G G
14 chr14_23330794 0 23330794 G G G G G G G G G G G G G G G G T T G G
14 chr14_23332239 0 23332239 A T T T T T T T T T T T T T T T T T T T
14 chr14_23332807 0 23332807 G G G G G G G G G G G G G G A G G G G G
14 chr14_23338486 0 23338486 T T T T T T T T C C C C T T T T T T T T
14 chr14_23344992 0 23344992 A A A A A A A A A A A A A A A A A G A A
14 chr14_23348750 0 23348750 G G A A G G G G G G G G A A A A A A G G
14 chr14_23357353 0 23357353 A A A A A A A A C C C C A A A A A A A A
14 chr14_23373974 0 23373974 A A A A A A A A A A A A A A A A A C A A
14 chr14_23374962 0 23374962 G G G G G G G G G G G G G G G T G G G G
14 chr14_23375009 0 23375009 G G G G G G G G G G G G G G G G A A G G
14 chr14_23377283 0 23377283 G G G G T T G G G G G G G G G G G G G G
14 chr14_23379111 0 23379111 G G A A A A G G G G G G A A A A A A G G
14 chr14_23380667 0 23380667 G G G G G G G G A G A A G G G G G G G G
14 chr14_23381329 0 23381329 G G A A A A G G A A A A A A A A A A G G
14 chr14_23396733 0 23396733 C C C C C C C C C C C C C C C C T T C C
14 chr14_23408519 0 23408519 A A A A A A A A A A A A A A A G A A A A
14 chr14_23410559 0 23410559 G G G G C C G G G G G G G G G G G G G G
14 chr14_23412921 0 23412921 T T C C C C T T T T T T T T T T T T T T
14 chr14_23413737 0 23413737 G G G G G G G G A A A A G G G G G G G G
14 chr14_23424559 0 23424559 A A A A A A A A G G G G A A A A A A A A
14 chr14_23440845 0 23440845 T T T T T T T T T T T T C T T T T T T T
14 chr14_23451766 0 23451766 T T T T T T T T T T T T C T T T T T T T
14 chr14_23459251 0 23459251 G G G G G G G G G G G G G G A A G G G G
14 chr14_23464959 0 23464959 G G G G G G G G T T T T G G G G G G G G
14 chr14_23484347 0 23484347 C C C C C C T T C C C C C C C C C C C C
14 chr14_23497050 0 23497050 A G G G G G G G G G G G G G G G G G G G
14 chr14_23500553 0 23500553 C C T T C C C C C C C C C C C C C C C C
14 chr14_23504643 0 23504643 T T T T C C T T T T T T T T T T T T T T
14 chr14_23507366 0 23507366 C C C C C C C C C C C T C C C C C C C C
14 chr14_23508910 0 23508910 A A A A A A A A G G G G A A A A A A A A
14 chr14_23513061 0 23513061 C C C C C C C C T T T T C C C C C C C C
14 chr14_23523650 0 23523650 T T T T T T T T T T T T T T T T C C T T
14 chr14_23525966 0 23525966 A A A A A A A A G G G G A A A A A A A A
14 chr14_23532106 0 23532106 A A A A A A A A A G A A A A A A A A A A
14 chr14_23537724 0 23537724 C C C C C C C C C C C C C C C C T T C C
14 chr14_23543108 0 23543108 A A A A A A A A A A A G A A A A A A A A
14 chr14_23548059 0 23548059 G G G G G G G G A A A A G G G G G G G G
14 chr14_23548208 0 23548208 G G G G G G G G A A A A G G G G G G G G
14 chr14_23555382 0 23555382 C C C C C C C C C C C C C T C C C C C C
14 chr14_23556533 0 23556533 G G G G G G G G G G G G G T G G G G G G
14 chr14_23559962 0 23559962 G G G G G G G G A G A A G G A A G G G G
14 chr14_23572661 0 23572661 C C C C C C C C C C C T C C C C C C C C
14 chr14_23573419 0 23573419 A A A G G G A A G G G G G G G G G G A A
14 chr14_23576318 0 23576318 G G G G G G G G G G G G C G G G G G G G
14 chr14_23579473 0 23579473 C C C C C C C C C C C C C G C C C C C C
14 chr14_23583091 0 23583091 A A A A A A A A G G G G A A A A A A A A
14 chr14_23583519 0 23583519 T T T T T T T T G G G G T T T T T T T T
14 chr14_23586507 0 23586507 C C C C C C C C C C C C C T C C C C C C
14 chr14_23591109 0 23591109 G G G G G G G G C C C C G G G G G G G G
14 chr14_23594710 0 23594710 A A A A A A A A C C C C A A A A A A A A
14 chr14_23595160 0 23595160 C C C C G G C C C C C C C C C C C C C C
14 chr14_23599968 0 23599968 C C C C C C C C C C C C C C C C T T C C
14 chr14_23603663 0 23603663 T T T T T T T T G G G G T T T T T T T T
14 chr14_23603706 0 23603706 C C C T C C C C T T T T C C C C C C C C
14 chr14_23612676 0 23612676 T T T T T T T T A T T T T T T T T T T T
14 chr14_23613062 0 23613062 T T T T T T T T A T T T T T T T T T T T
14 chr14_23633484 0 23633484 C C C C C C C C T T T T C C C C C C C C
14 chr14_23637618 0 23637618 C C C C C C C C C C A C C C C C C C C C
14 chr14_23638836 0 23638836 G G T T T T G G G G G G G G G G G G G G
14 chr14_23639440 0 23639440 G G G G G G G G G G G G A G G G G G G G
14 chr14_23643176 0 23643176 C C C C C C C C C C C T C C C C C C C C
14 chr14_23646875 0 23646875 C C C C C C T T C C C C C C C C C C C C
14 chr14_23649561 0 23649561 C C A A A A C C C C C C C C C C C C C C
14 chr14_23650377 0 23650377 C C C C C C C C C C C C C T C C C C C C
14 chr14_23651797 0 23651797 A A A A A A A A G G G G A A A A A A A A
14 chr14_23656365 0 23656365 C C T T T T C C C C C C C C C C C C C C
14 chr14_23659467 0 23659467 T T T T T T T T T T T T T T C C T T T T
14 chr14_23661356 0 23661356 C C C C C C C C C T C C C C C C C C C C
14 chr14_23664541 0 23664541 T T T T T T T T C C C C T T T T T T T T
14 chr14_23672573 0 23672573 G G G G A A G G G G G G G G G G G G G G
14 chr14_23672958 0 23672958 T T T T T T T T T T T T T T C C T T T T
14 chr14_23673934 0 23673934 A A A A A A A A A G A A A A A A A A A A
14 chr14_23675493 0 23675493 T T T T C C T T T T T T T T T T T T T T
14 chr14_23680450 0 23680450 C G G G G G G G G G G G G G G G G G G G
14 chr14_23680827 0 23680827 T T T T T T T T T T T T A T T T T T T T
14 chr14_23684547 0 23684547 G G G G G G G G G G G G A A A A G G G G
14 chr14_23686299 0 23686299 T T C C C C T T C C C C C C C C C C T T
14 chr14_23689961 0 23689961 T T T T T T T T C C C C T T T T T T T T
14 chr14_23690645 0 23690645 C C C C C C C C C C C C T T C C C C C C
14 chr14_23693378 0 23693378 C C T T T T C C C C C C C C C C C C C C
14 chr14_23694534 0 23694534 T T T T T T T T C T T T T T T T T T T T
14 chr14_23700050 0 23700050 G G G G G G G G C C C C G G G G G G G G
14 chr14_23701148 0 23701148 C C C C C C C C C C C C T T C C C C C C
14 chr14_23702495 0 23702495 C C C C C C C C C C C T C C C C C C C C
14 chr14_23702903 0 23702903 T T T T T T T T T T T T C C C C C C T T
14 chr14_23706198 0 23706198 A C A A A A A A A A A A A A A A A A A A
14 chr14_23708035 0 23708035 C C C C C C C C A A A A C C C C C C C C
14 chr14_23711608 0 23711608 G T G G G G G G G G G G G G G G G G G G
14 chr14_23713224 0 23713224 T T T T T T T T T T T T G T T T T T T T
14 chr14_23714646 0 23714646 G G G G G G G G G G G G G G G G A A G G
14 chr14_23726471 0 23726471 G G C C C C G G C C C C C C C C C C G G
14 chr14_23726881 0 23726881 T T G G G G T T T T T T T T T T T T T T
14 chr14_23726901 0 23726901 G G G G G G G G G G G G A G G G G G G G
14 chr14_23730560 0 23730560 C C C C C C C C C C C C C C T T C C C C
14 chr14_23731308 0 23731308 C C C C C C C C C C C C T T C C C C C C
14 chr14_23732455 0 23732455 G G G G G G G G G G G G G G G G T T G G
14 chr14_23734948 0 23734948 G G A A A A G G G G G G A A A A A A G G
14 chr14_23738898 0 23738898 C C C C C C C C C C C C T T T T T T C C
14 chr14_23740539 0 23740539 A A A A A A A A A A A A G G A A A A A A
14 chr14_23744164 0 23744164 C C T T C C C C C C C C C C C C C C C C
14 chr14_23745321 0 23745321 C C C C A A C C C C C C C C C C C C C C
14 chr14_23747465 0 23747465 C C C C C C C C C C C C C C C T C C C C
14 chr14_23763136 0 23763136 A T T T T T T T T T T T T T T T T T T T
14 chr14_23773840 0 23773840 C C C C C C C C C C C C A C C C C C C C
14 chr14_23777547 0 23777547 A A G G A A A A A A A A A A A A A A A A
14 chr14_23782611 0 23782611 G G G G G G G G G G G G T T G G T T G G
14 chr14_23782769 0 23782769 G G G G G G G G A A A A G G G G G G G G
14 chr14_23787187 0 23787187 G G G G G G G G A G G G G G G G G G G G
14 chr14_23789082 0 23789082 C C C C C C T T C C C C C C C C C C C C
14 chr14_23793166 0 23793166 A G G G G G G G G G G G G G G G G G G G
14 chr14_23797955 0 23797955 T T T T T T T T C C C T T T T T T T T T
14 chr14_23805889 0 23805889 G G G G G G G G G G G G A G G G G G G G
14 chr14_23813174 0 23813174 A A A A A A A A G G G G A A A A A A A A
14 chr14_23814115 0 23814115 C C T T T T C C C C C C C C C C C C C C
14 chr14_23826877 0 23826877 C C C C C C C C C T C T C C C C C C C C
14 chr14_23827420 0 23827420 C C T T C C C C C C C C C C C C C C C C
14 chr14_23838342 0 23838342 A A G G G G A A A A A A A A A A A A A A
14 chr14_23839885 0 23839885 A A A A A A A A G G G G A A A A A A A A
14 chr14_23843430 0 23843430 A A A A A A A A A G A G A A A A A A A A
14 chr14_23858307 0 23858307 G G G G G G G G A G A G G G G G G G G G
14 chr14_23859412 0 23859412 G G G G G G G G A A A A G G G G G G G G
14 chr14_23863853 0 23863853 C C C C C C C C C C C C C C C T C C C C
14 chr14_23871929 0 23871929 C C C C C C C C G G G G C C C C C C C C
14 chr14_23875621 0 23875621 T T T T T T T T T T T T T T T T G T T T
14 chr14_23879439 0 23879439 C C C C C C C C C T C C C C C C C C C C
14 chr14_23883916 0 23883916 C C C C C C C C C C C T C C C C C C C C
14 chr14_23885718 0 23885718 T T T T T T T T C C C C T T T T T T T T
14 chr14_23886673 0 23886673 A A A A A A A A G G G G A A A A A A A A
14 chr14_23893234 0 23893234 G G G G G G G G G G G G A G A G G G G G
14 chr14_23896620 0 23896620 G G G G G G G G G G G G G G G G A G G G
14 chr14_23902204 0 23902204 G G G G G G G G A A A A A G A A G G A A
14 chr14_23921301 0 23921301 A A A A A A A A A A A A A A C C A A A A
14 chr14_23927163 0 23927163 C C C C C C G G C C C C C C C C C C C C
14 chr14_23932328 0 23932328 C C C C C C C C T T T T C C C C C C C C
14 chr14_23939031 0 23939031 C C C C C C C C C C C C G G C C C C C C
14 chr14_23939780 0 23939780 C C C C C C C C C T C T C C C C C C C C
14 chr14_23940955 0 23940955 A A C C C C A A C C C C C C C C C C A A
14 chr14_23950692 0 23950692 T T T T T T T T C C C C T T T T T T T T
14 chr14_23951824 0 23951824 T T T T T T T T T T T T C C C C C C T T
14 chr14_23952336 0 23952336 A A G G A A A A A A A A A A A A A A A A
14 chr14_23957415 0 23957415 C C C C C C C C C T C T C C C C C C C C
14 chr14_23963521 0 23963521 C C C C C C C C T T T T C C T T T T C C
14 chr14_23971298 0 23971298 C C C C C C C C T T T T C C C C C C C C
14 chr14_23971405 0 23971405 G G G G G G G G G G G G G G G G A A G G
14 chr14_23976799 0 23976799 A A A A A A A A G G G G A A A A A A A A
14 chr14_23979677 0 23979677 T T T T T T T T A T A T T T T T T T T T
14 chr14_23981379 0 23981379 T T T T T T T T C T C T T T T T T T T T
14 chr14_23982626 0 23982626 C C C C C C C C C C C C T T C C C C C C
14 chr14_23989326 0 23989326 A A A A A A A A A C A C A A A A A A A A
14 chr14_23989900 0 23989900 G G G G G G G G G G G G G G A A G G G G
14 chr14_23992965 0 23992965 C C C C T T C C C C C C C C C C C C C C
14 chr14_23993087 0 23993087 G T T T T T T T T T T T T T T T T T T T
14 chr14_24002616 0 24002616 C C C C C C C C C C C C C C C C C T C C
14 chr14_24006762 0 24006762 C C C C C C C C C C C C C C C C T T C C
14 chr14_24019369 0 24019369 T T T T T T T T T T T T A T T T T T T T
14 chr14_24023526 0 24023526 T T T T T T T T T T T T T T C C T T T T
14 chr14_24025829 0 24025829 T T C T T T T T T T T T T T T T T T T T
14 chr14_24027191 0 24027191 A A A A A A A A G G G G A A A A A A A A
14 chr14_24027287 0 24027287 A A A A A A A A A A A A A G A A A A A A
14 chr14_24028347 0 24028347 C C C C C C C C C C C C C C C C C G C C
14 chr14_24029397 0 24029397 C C C C C C C C C C C C C C C C T T C C
14 chr14_24031211 0 24031211 T T T T T T T T C C C C T T T T T T T T
14 chr14_24031403 0 24031403 C C C C C C C C C C C C C T C C C C C C
14 chr14_24039655 0 24039655 C C C C C C C C G G G G C C C C C C C C
14 chr14_24041722 0 24041722 G G A A G G G G G G G G G G G G G G G G
14 chr14_24042708 0 24042708 C C C C C C C C C C C G C C C C C C C C
14 chr14_24044190 0 24044190 G G C C C C G G C C C C C C C C C C G G
14 chr14_24046344 0 24046344 C T T T C C C C C C C C C C C C C C C C
14 chr14_24048078 0 24048078 G G G G G G G G G G G G A A A A A A G G
14 chr14_24048668 0 24048668 C C C C C C C C C C C C C C C C C T C C
14 chr14_24057473 0 24057473 C C C C C C C C C C C T C C C C C C C C
14 chr14_24085636 0 24085636 C C C C C C C C G G G G C C C C C C C C
14 chr14_24086176 0 24086176 G G G G G G G G G G G G C G G G G G G G
14 chr14_24087267 0 24087267 C C C C C C C C C C C C C T C C C C C C
14 chr14_24088309 0 24088309 G G G G G G G G G G G G G G A A G G G G
14 chr14_24089694 0 24089694 C C C C C C C C T T T T C C C C C C C C
14 chr14_24089935 0 24089935 G G G G G G G G A A A A G G G G G G G G
14 chr14_24091685 0 24091685 T T T T T T T T C C C C T T T T T T T T
14 chr14_24095119 0 24095119 A A A A A A A A C C C C A A A A A A A A
14 chr14_24098845 0 24098845 G G G G A A G G G G G G G G G G G G G G
14 chr14_24103961 0 24103961 C C C C C C C C C C C C A A C C C C C C
14 chr14_24107351 0 24107351 A A G G G G A A G G G G G G G G G G A A
14 chr14_24108890 0 24108890 T T T T T T T T T T A T T T T T T T T T
14 chr14_24112704 0 24112704 A A A A A A A A A A G G A A A A A A A A
14 chr14_24113906 0 24113906 T T T T T T T T T T T T T T T T G G T T
14 chr14_24114458 0 24114458 G G G G A A G G G G G G G G G G G G G G
14 chr14_24119491 0 24119491 G G G G G G G G A A A A G G G G G G G G
14 chr14_24124579 0 24124579 G G G G G G G G G G A G G G G G G G G G
14 chr14_24126516 0 24126516 T T T T T T T T T T C T T T T T T T T T
14 chr14_24135295 0 24135295 T T T T T T T T C C C C T T T T T T T T
14 chr14_24147109 0 24147109 G G G G G G G G G G G G A G G G G G G G
14 chr14_24149987 0 24149987 C C C C C C C C C C C C C T C C C C C C
14 chr14_24152119 0 24152119 T T T T T T T T G G G G T T T T T T T T
14 chr14_24152490 0 24152490 A A A A A A A A A A A A A G A A G G A A
14 chr14_24152604 0 24152604 C C C C C C C C C C C C A C C C A A C C
14 chr14_24159262 0 24159262 A A G G G G A A G G G G G G G G G G A A
14 chr14_24164786 0 24164786 A A A A A A A A G G G G A A A A A A A A
14 chr14_24164943 0 24164943 C C C C C C C C C T C C C C C C C C T T
14 chr14_24168259 0 24168259 C C C C C C C C T T T T C C C C C C C C
14 chr14_24171937 0 24171937 G G G G G G G G G G G G C G G G G G G G
14 chr14_24176696 0 24176696 C C C C G G C C C C C C C C C C C C C C
14 chr14_24182744 0 24182744 G G G G G G G G A A A A G G G G G G G G
14 chr14_24187291 0 24187291 G G G G G G G G A A A A G G G G G G G G
14 chr14_24190450 0 24190450 G G G G G G G G G G G G C G G G G G G G
14 chr14_24190768 0 24190768 T T T T T T T T T T T T T T T T A A T T
14 chr14_24195659 0 24195659 A A A A A A A A A A A A A A A A C C A A
14 chr14_24212540 0 24212540 A A A A A A A A G G G G A A A A A A A A
14 chr14_24214015 0 24214015 C C C C C C C C T T T T C C C C C C C C
14 chr14_24222104 0 24222104 C C C T C C C C C C C C C C C C C C C C
14 chr14_24224985 0 24224985 C C C C C C C C C C C C C C T T C C C C
14 chr14_24226284 0 24226284 C C C C T T C C C C C C C C C C C C C C
14 chr14_24229030 0 24229030 C C C C C C C C T T T T C C C C C C C C
14 chr14_24230937 0 24230937 G G G G G G G G C C C C G G G G G G G G
14 chr14_24236401 0 24236401 C C C C A A C C C C C C C C C C C C C C
14 chr14_24238321 0 24238321 C C C C C C C C G G G G C C C C C C C C
14 chr14_24239016 0 24239016 C C C C C C C C G G G G C C C C C C C C
14 chr14_24239265 0 24239265 A T T T T T T T T T T T T T T T T T T T
14 chr14_24243384 0 24243384 C C C C C C C C C C C T C C C C C C C C
14 chr14_24243479 0 24243479 T T T T T T T T T T C T T T T T T T T T
14 chr14_24247000 0 24247000 A A A A A A A A A A A T A A A A A A A A
14 chr14_24248887 0 24248887 C C C C C C C C C C C C A C C C C C C C
14 chr14_24248969 0 24248969 G G G G G G G G G G G G C G G G G G G G
14 chr14_24256187 0 24256187 C C T T T T C C T T T T T T T T T T C C
14 chr14_24257690 0 24257690 A A G G G G G G G G G G G G G G G G G G
14 chr14_24259657 0 24259657 C C C C C T C C C C C C C C C C C C C C
14 chr14_24260129 0 24260129 T T T T T T T T T T T T T T T T G T T T
14 chr14_24269263 0 24269263 A A A A A A A A A A A A A C A A A A A A
14 chr14_24269577 0 24269577 T T T T T T T T C C C C C T T T T T T T
14 chr14_24270255 0 24270255 T T T T T T T T T T C T T T T T T T T T
14 chr14_24271738 0 24271738 T T T T T T T T A A A A T T T T T T T T
14 chr14_24274241 0 24274241 C C C C C C C C C C C C C C T T C C C C
14 chr14_24276044 0 24276044 G G A A G G G G G G G G G G G G G G G G
14 chr14_24277976 0 24277976 C C T T T T C C C C C C T T T T T T C C
14 chr14_24288535 0 24288535 C C C C C C C C C C C C C C C C C T C C
14 chr14_24289358 0 24289358 T T T T T T T T T T T T T T T T C T T T
14 chr14_24291026 0 24291026 G G G G G G G G A A A A G G G G G G G G
14 chr14_24297717 0 24297717 G G G G C G G G G G G G G G G G G G G G
14 chr14_24298966 0 24298966 G G G G G G G G C C C C G G G G G G G G
14 chr14_24300841 0 24300841 G G A A A A G G A A A A A A A A A A G G
14 chr14_24303277 0 24303277 G G A A G G G G A A A A G G G G G G G G
14 chr14_24305445 0 24305445 T T T T T T T T T T T T C T T T T T T T
14 chr14_24307752 0 24307752 G G G G G G G G A A A A G G G G G G G G
14 chr14_24310193 0 24310193 G G G G G G G G G G G G G G G G T T G G
14 chr14_24310235 0 24310235 G G G G A A G G G G G G G G G G G G G G
14 chr14_24316225 0 24316225 A A A A A A C C A A A A A A A A A A A A
14 chr14_24318043 0 24318043 T T T T T T T T T T T T T T T T C T T T
14 chr14_24320537 0 24320537 A A A A A A A A A A A A A G A A A A A A
14 chr14_24321027 0 24321027 C C C C C C C C C C C T C C C C C C C C
14 chr14_24328261 0 24328261 C C C C C C C C C T C C C C C C C C C C
14 chr14_24329432 0 24329432 A A A A A A A A A A A A G G A A A A A A
14 chr14_24333717 0 24333717 T T T T T T T T C C C C T T T T T T T T
14 chr14_24333785 0 24333785 T T T T T T T T T T C T T T T T T T T T
14 chr14_24336373 0 24336373 A A A G A A A A A A A A A A A A A A A A
14 chr14_24342529 0 24342529 C C C T T T C C C C C C C C C C C C C C
14 chr14_24342595 0 24342595 C C C T C C C C C C C C C C C C C C C C
14 chr14_24344508 0 24344508 C C T T T T C C T T T T T T T T T T C C
14 chr14_24347421 0 24347421 G G G G G G G G G G G G A A A A A A G G
14 chr14_24354084 0 24354084 T T T T T T T T T T T T C C C C C C T T
14 chr14_24356364 0 24356364 C C G G C C C C C C C C G G G G G G C C
14 chr14_24359530 0 24359530 C C C C C C C C A A A A C C C C C C C C
14 chr14_24361475 0 24361475 C C C C C C C C C C C C C C T T C C C C
14 chr14_24372861 0 24372861 C C C C C C C C C G C C C C C C C C C C
14 chr14_24375412 0 24375412 A A A A A A A A A A A A A A A A A G A A
14 chr14_24375796 0 24375796 T T T T T T T T C C C T T T T T T T T T
14 chr14_24378090 0 24378090 A A A G A A A A A A A A A A A A A A A A
14 chr14_24385367 0 24385367 G G C G G G G G G G G G G G G G G G G G
14 chr14_24386197 0 24386197 G G G G G G G G A A A A G G G G G G G G
14 chr14_24395298 0 24395298 T T T T T T T T T T T T T T T T C T T T
14 chr14_24398108 0 24398108 G G G G G G G G G G G G A G G G G G G G
14 chr14_24399559 0 24399559 T T T T T T T T C C C C T T T T T T T T
14 chr14_24409957 0 24409957 C C C C C C C C A C C C C C C C C C C C
14 chr14_24410696 0 24410696 A A G G G G A A G G G G G G G G G G A A
14 chr14_24412840 0 24412840 T T T T T T T T T T T T T T C T T T T T
14 chr14_24413746 0 24413746 A C A A A A A A A A A A A A A A A A A A
14 chr14_24416995 0 24416995 C C T T C C C C C C C C C C C C C C C C
14 chr14_24419665 0 24419665 G G G G G G G G A A A A G G G G G G G G
14 chr14_24420613 0 24420613 G G G G G G G G G G G G G G G G A G G G
14 chr14_24423104 0 24423104 G G G G A A G G G G G G G G G G G G G G
14 chr14_24424738 0 24424738 T T C C C C T T C C C C C C C C C C T T
14 chr14_24432595 0 24432595 A A A A A A A A A A A A A A A C A A A A
14 chr14_24437765 0 24437765 C C A C A A C C C C C C C C C C C C C C
14 chr14_24442320 0 24442320 C C C C C C C C C C C C T T C C C C C C
14 chr14_24447295 0 24447295 A A G G G G A A G G G G G G G G G G A A
14 chr14_24451331 0 24451331 A A A A A A A A T T T T A A A A A A A A
14 chr14_24452955 0 24452955 T T T T T T T T A A A A T T T T T T T T
14 chr14_24453608 0 24453608 A A A A A A A A A A A A A A A A G G A A
14 chr14_24455095 0 24455095 G G G G G G G G G G G G A G G G G G G G
14 chr14_24461329 0 24461329 C C C C C C C C T T T T C C C C C C C C
14 chr14_24463010 0 24463010 G G G T G G G G G G G G G G G G G G G G
14 chr14_24472654 0 24472654 G G G T G G G G G G G G G G G G G G G G
14 chr14_24473589 0 24473589 G G G G G G G G G G G G G G G T G G G G
14 chr14_24475300 0 24475300 A A A A A A A A G G G G A A A A A A A A
14 chr14_24482672 0 24482672 G G G G G G G G G G G G G G C C G G G G
14 chr14_24486342 0 24486342 C C C C C C C C C C C C C C C C C G C C
14 chr14_24486418 0 24486418 C C C C C C C C C C C C C C C C A C C C
14 chr14_24488506 0 24488506 A A A A A A A A C C C C A A A A A A A A
14 chr14_24489270 0 24489270 C C C C C C C C C C A C C C C C C C C C
14 chr14_24500560 0 24500560 C T C C C C C C C C C C C C C C C C C C
14 chr14_24500642 0 24500642 G G A A A A G G G G G G G G G G G G G G
14 chr14_24506772 0 24506772 G G G G G G G G G G G G A A G G G G G G
14 chr14_24506793 0 24506793 C C C C C C C C C C C C T T C C C C C C
14 chr14_24508365 0 24508365 G G G G G G G G G G G G G G G G T T G G
14 chr14_24517481 0 24517481 T T T T T T T T A A A A T T T T T T T T
14 chr14_24518657 0 24518657 A A A A A A A A C C C C A A A A A A A A
14 chr14_24520452 0 24520452 A A G G G G A A G G G G G G G G A A A A
14 chr14_24527078 0 24527078 C C C C T T C C C C C C C C C C C C C C
14 chr14_24530742 0 24530742 C C C C C C C C C C C C C T C C C C C C
14 chr14_24537624 0 24537624 A A A A A A A A G G G G A A A A A A A A
14 chr14_24541589 0 24541589 A A G G G G A A G G G G G G G G G G A A
14 chr14_24546664 0 24546664 G G G G G G G G A A A A G G G G G G G G
14 chr14_24549653 0 24549653 C G C C C C C C C C C C C C C C C C C C
14 chr14_24552790 0 24552790 C C C C C C C C C C C C C C C C C T C C
14 chr14_24554950 0 24554950 G G G G A A G G G G G G G G G G G G G G
14 chr14_24557414 0 24557414 C T T T T T T T T T T T T T T T T T C C
14 chr14_24560246 0 24560246 T T T T T T T T A A A A T T T T T T T T
14 chr14_24560792 0 24560792 C C T T C C C C T T T T C C C C C C C C
14 chr14_24566363 0 24566363 A A A A A A A A T T T T A A A A A A A A
14 chr14_24567347 0 24567347 A A A A A A A A A G A A A A A A A A A A
14 chr14_24570878 0 24570878 C C A A C C C C C C C C C C C C C C C C
14 chr14_24571160 0 24571160 C C T T C C C C C C C C C C C C C C C C
14 chr14_24575566 0 24575566 T T C C T T T T T T T T T T T T T T T T
14 chr14_24585531 0 24585531 T T C C C C T T T T T T T T T T T T T T
14 chr14_24588401 0 24588401 T T T T T T T T T T T T T T T T C T T T
14 chr14_24592895 0 24592895 A A A A A A A A C C C C A A A A A A A A
14 chr14_24594984 0 24594984 A A A A A A A A A G A G A A A A A A A A
14 chr14_24596561 0 24596561 A A A A G G A A A A A A A A A A A A A A
14 chr14_24603505 0 24603505 A A A A A A A A A A A A A A A A C C A A
14 chr14_24620235 0 24620235 A A A A A A A A A A G G A A A A A A A A
14 chr14_24620776 0 24620776 C C C C C C C C C C C C T T T T T T C C
14 chr14_24622744 0 24622744 C C C C C C C C A A A A C C C C C C C C
14 chr14_24627221 0 24627221 C C C C C C C C C C A C C C C C C C C C
14 chr14_24627249 0 24627249 T T C C C C T T T T T T T T T T T T T T
14 chr14_24627313 0 24627313 C C C C C C C C C C C C C C C C T T C C
14 chr14_24627708 0 24627708 A A G G G G A A G G G G G G A A A A A A
14 chr14_24638191 0 24638191 T T C C C C T T C C C C C C C C T T T T
14 chr14_24638810 0 24638810 T T T T T T T T C T T T T T T T T T T T
14 chr14_24641841 0 24641841 C C C C C C C C C C C C C G C C C C C C
14 chr14_24641929 0 24641929 A A A A A A A A A A A G A A A A A A A A
14 chr14_24643576 0 24643576 C C C C C C C C C C C T C C C C C C C C
14 chr14_24648682 0 24648682 C C C C C C C C A A A A C C C C C C C C
14 chr14_24650972 0 24650972 G G G G G G G G G G A G G G G G G G G G
14 chr14_24661577 0 24661577 T T T T T T T T T T T T T T T T C C T T
14 chr14_24664201 0 24664201 C C C C C C C C C C C C T T C C C C C C
14 chr14_24667522 0 24667522 A A A A A A A A A A A A A A A A G G A A
14 chr14_24670050 0 24670050 A A A A A A A A A A A A A A A A G G A A
14 chr14_24680656 0 24680656 C C C T C C C C C C C C C C C C C C C C
14 chr14_24681339 0 24681339 G G G T T T G G T T T T T T T T T T G G
14 chr14_24685202 0 24685202 G G G G G G G G C G C C G G G G G G G G
14 chr14_24687076 0 24687076 C C C C C C C C C C C C C T C C C C C C
14 chr14_24690824 0 24690824 C C C C T T C C C C C C C C C C C C C C
14 chr14_24691882 0 24691882 G G G G G G G G G G G G G G G G A A G G
14 chr14_24692184 0 24692184 C C C C T T T T C C C C C C C C C C C C
14 chr14_24713314 0 24713314 A A A A A A A A A A A A C C A A A A A A
14 chr14_24715247 0 24715247 G G G G G G G G A A A A G G G G G G G G
14 chr14_24715532 0 24715532 A A A A A A A A G G G G A A A A A A A A
14 chr14_24719560 0 24719560 C C C C C C C C C C C C C T C C C C C C
14 chr14_24722672 0 24722672 A A A A A A A A A A A A A A A A G G A A
14 chr14_24726269 0 24726269 G G G G G G G G G G G G G G C C G G G G
14 chr14_24727151 0 24727151 C C A C A A C C C C C C C C C C C C C C
14 chr14_24729217 0 24729217 G G G G G G G G G G G G C C C C C C G G
14 chr14_24729443 0 24729443 T T C T T T T T T T T T T T T T T T T T
14 chr14_24732911 0 24732911 T T T T T T G G T T T T T T T T T T T T
14 chr14_24735155 0 24735155 T T T T T T T T G G G G T T T T T T T T
14 chr14_24749354 0 24749354 T T T T T T C C T T T T T T T T T T C C
14 chr14_24758916 0 24758916 T T T T T T T T T T T T T T A A T T T T
14 chr14_24762254 0 24762254 G G G G G G G G A A A A G G G G G G G G
14 chr14_24762335 0 24762335 T T C C C C T T C C C C T T T T T T T T
14 chr14_24767470 0 24767470 C C C C C C C C C C C C C T C C C C C C
14 chr14_24778536 0 24778536 C C C C C C C C C C C C C C C C T T C C
14 chr14_24780136 0 24780136 C C C C C C C C C C C C C C T T C C C C
14 chr14_24785501 0 24785501 G G G G G G G G G G G G G G A A G G G G
14 chr14_24788645 0 24788645 C C C C C C C C C T T T C C C C C C C C
14 chr14_24790916 0 24790916 C C C C C C C C C C C C C T C C C C C C
14 chr14_24792774 0 24792774 A A A A A A A A A A A A A G A A A A A A
14 chr14_24799744 0 24799744 C C C C C C C C C C C C C C C C T T C C
14 chr14_24807292 0 24807292 C C C C C C C C T T T T C C C C C C C C
14 chr14_24810263 0 24810263 T T T T T T T T C T C C T T T T T T T T
14 chr14_24816462 0 24816462 G G G G G G G G A G G G G G G G G G G G
14 chr14_24822362 0 24822362 C C C C C C C C C T C C C C C C C C C C
14 chr14_24827335 0 24827335 A A A A A A A A G G G G A A A A A A A A
14 chr14_24828758 0 24828758 G G G G G G G G A A A A G G G G G G G G
14 chr14_24830567 0 24830567 G G G G G G G G A A A A G G G G G G G G
14 chr14_24832270 0 24832270 C C C C C C C C C C C C C T C C C C C C
14 chr14_24837455 0 24837455 T T T T T T T T C T T T T T T T T T T T
14 chr14_24838604 0 24838604 T T C T T T T T T T T T T T T T T T T T
14 chr14_24841126 0 24841126 C C C C C C C C T T T T C C C C C C C C
14 chr14_24844183 0 24844183 G G G G G G G G A A A A G G G G G G G G
14 chr14_24846592 0 24846592 C C C C C C C C C G C C C C C C C C C C
14 chr14_24847438 0 24847438 A A A G A A A A A A A A A A A A A A A A
14 chr14_24847951 0 24847951 C C C C C C C C C C C C C C C C T T C C
14 chr14_24849539 0 24849539 T T T T T T T T G G G G T T T T T T T T
14 chr14_24859092 0 24859092 C C C C C C C C C T C C C C C C C C T T
14 chr14_24859887 0 24859887 G G G G G G G G G G A A G G G G G G G G
14 chr14_24860948 0 24860948 G G G G G G G G T T T T G G G G G G G G
14 chr14_24865482 0 24865482 C C C C C C C C C C C C C T C C C C C C
14 chr14_24867064 0 24867064 A A A A A A A A G G A A A A A A A A A A
14 chr14_24868066 0 24868066 T T C C C C T T C C C C C C C C C C T T
14 chr14_24869145 0 24869145 T T T T T T T T T T T T T T T T C T T T
14 chr14_24869410 0 24869410 T T T T T T T T T T T T T T T T C C T T
14 chr14_24871498 0 24871498 T T T T T T T T T T G T T T T T T T T T
14 chr14_24871584 0 24871584 C C C C C C T T C C C C C C C C C C C C
14 chr14_24871739 0 24871739 T T C T C C T T T T T T T T T T T T T T
14 chr14_24883055 0 24883055 G G G G G G G G G G G G A G G G G G G G
14 chr14_24883227 0 24883227 G G A G G G G G G G G G G G G G G G G G
14 chr14_24887176 0 24887176 C C C C C C C C C T C C C C C C C C C C
14 chr14_24887830 0 24887830 C C T T T T T T T T T T T T T T T T T T
14 chr14_24889049 0 24889049 G G G G G G G G G G G G A A G G G G G G
14 chr14_24889074 0 24889074 G G G G G G G G G G G G G G G G A G G G
14 chr14_24889935 0 24889935 C C C T C C C C C C C C T T T T T T C C
14 chr14_24894025 0 24894025 A A A A A A A A A A A A A A G G A A A A
14 chr14_24894134 0 24894134 G G G G G G G G C C C C G G G G G G G G
14 chr14_24895876 0 24895876 T T T T C C T T T T T T T T T T T T T T
14 chr14_24898479 0 24898479 A A A A A A A A A A A A G G A A A A A A
14 chr14_24899424 0 24899424 T T T T T T T T C C C C T T T T T T T T
14 chr14_24900739 0 24900739 T T T T T T T T C C C C T T T T T T T T
14 chr14_24900915 0 24900915 T T G T G G T T T T T T T T T T T T T T
14 chr14_24901723 0 24901723 C C C C C C C C C C C C C C T T C C C C
14 chr14_24908737 0 24908737 A A A A A A A A A A A C A A A A A A A A
14 chr14_24908956 0 24908956 G G G G G G G G G G G G G G G G A A G G
14 chr14_24910095 0 24910095 A A A A A A A A G G G G A A A A A A A A
14 chr14_24911721 0 24911721 A A A G A A A A A A A A A A A A A A A A
14 chr14_24916262 0 24916262 T T T T T T T T T T T T C C T T T T T T
14 chr14_24922579 0 24922579 T T T T T T T T C C C C T T T T T T T T
14 chr14_24928919 0 24928919 C C C C C C C C T T T T C C C C C C C C
14 chr14_24935524 0 24935524 G G A G A A G G G G G G A G A A G G G G
14 chr14_24937379 0 24937379 T T T T T T T T C C C C T T T T T T T T
14 chr14_24938160 0 24938160 T T C T T T T T T T T T T T T T T T T T
14 chr14_24954757 0 24954757 C C C C C C C C C C C C C T C C C C C C
14 chr14_24956294 0 24956294 A A A G A A A A A A A A A A A A A A A A
14 chr14_24961919 0 24961919 C T C C C C C C C C C C C C C C C C C C
14 chr14_24969157 0 24969157 C C A C C C C C C C C C C C C C C C C C
14 chr14_24970962 0 24970962 A A A A A A A A G G G G A A A A A A A A
14 chr14_24971068 0 24971068 G G C G G G G G G G G G G G G G G G G G
14 chr14_24972179 0 24972179 C C C C C C C C C C C C C C T T C C C C
14 chr14_24973669 0 24973669 A A A A A A A A G G G G A A A A A A A A
14 chr14_24978311 0 24978311 T T T T T T T T T T C T T T T T T T T T
14 chr14_24978826 0 24978826 T T T T T T T T T T T T T T T T C T T T
14 chr14_24985254 0 24985254 T T T T T T T T G G G G T T T T T T T T
14 chr14_24989492 0 24989492 T T T T T T T T T T T T T T T T G G T T
14 chr14_24992875 0 24992875 C C C C C C C C C C C C C C C C A C C C
14 chr14_24998653 0 24998653 C C C T C C C C C C C C C C C C C C C C
14 chr14_24998734 0 24998734 C C C C C C C C C C C T C C C C C C C C
14 chr14_25001777 0 25001777 G G A G G G G G G G G G G G G G G G G G
14 chr14_25002461 0 25002461 G G A G G G G G G G G G G G G G G G G G
14 chr14_25013502 0 25013502 T T T T T T T T C C C C T T T T T T T T
14 chr14_25014579 0 25014579 C C C T T T C C C C C C C C C C C C C C
14 chr14_25020020 0 25020020 A A A A A A A A G G G G A A A A A A A A
14 chr14_25020577 0 25020577 T T T T T T T T T T T T T T G G T T T T
14 chr14_25024300 0 25024300 G G G G G G G G G G G G G G A A G G G G
14 chr14_25026366 0 25026366 C C C T C C C C C C C C C C C C C C C C
14 chr14_25032505 0 25032505 G T T T T T T T T T T T T T T T T T G G
14 chr14_25036567 0 25036567 C C C C T T C C C C C C C C C C C C C C
14 chr14_25040915 0 25040915 C C C C C C C C C C C T C C C C C C C C
14 chr14_25043300 0 25043300 A A A A C C A A A A A A A A A A A A A A
14 chr14_25046804 0 25046804 C C C C T T C C C C C C C C C C C C C C
14 chr14_25047289 0 25047289 T T T T T T T T G G G G T T T T T T T T
14 chr14_25049537 0 25049537 C C C C C C C C T T C T C C C C C C C C
14 chr14_25052796 0 25052796 T T T T T T T T T T T T C C T T C C T T
14 chr14_25052978 0 25052978 A A A A A A A A A G A G A A A A A A A A
14 chr14_25054514 0 25054514 G G G G G G G G G G G G A G G G G G G G
14 chr14_25055263 0 25055263 T T G G G G T T T T T T G G G G G G T T
14 chr14_25057285 0 25057285 A A A A A A A A A A A G A A A A A A A A
14 chr14_25058120 0 25058120 G G G G G G G G G G A G G G G G G G G G
14 chr14_25074244 0 25074244 G T G G G G G G G G G G G G G G G G G G
14 chr14_25075976 0 25075976 G G G G G G G G G G A G G G G G G G G G
14 chr14_25077460 0 25077460 T T T T T T T T C C C C T T T T T T T T
14 chr14_25077906 0 25077906 C C C C C C C C C C C C C C C C T T C C
14 chr14_25083850 0 25083850 C C T T T T C C C C C C C C C C C C C C
14 chr14_25085573 0 25085573 G G G G G G T T G G G G G G G G G G G G
14 chr14_25091724 0 25091724 C C C C C C C C T T C T C C C C C C C C
14 chr14_25094240 0 25094240 G G G G G G G G G G C G G G G G G G G G
14 chr14_25096109 0 25096109 A A A A A A A A G G A G A A A A A A A A
14 chr14_25098080 0 25098080 A A A A A A A A G G G G A A A A A A A A
14 chr14_25098755 0 25098755 C C C C C C C C C C C C C C T T C C C C
14 chr14_25107840 0 25107840 A A A A A A A A A A A A G G A A A A A A
14 chr14_25109597 0 25109597 G G G G G G G G A A A A G G G G G G G G
14 chr14_25112813 0 25112813 A A A A A A A A A A A A A A A A G G A A
14 chr14_25116013 0 25116013 T T T T T T T T T T T T T T T T C C T T
14 chr14_25116661 0 25116661 G G G T G G G G G G G G G G G G G G G G
14 chr14_25119585 0 25119585 T T T T T T T T T T T T T T T T C T T T
14 chr14_25126390 0 25126390 A G G G G G G G G G G G G G G G G G G G
14 chr14_25133972 0 25133972 A A G G G G A A G G G G G G G G G G A A
14 chr14_25141908 0 25141908 A A A A A A A A A G A A A A A A A A A A
14 chr14_25152960 0 25152960 A A A A A A A A G G A G A A A A A A A A
14 chr14_25164928 0 25164928 A G A A A A A A A A A A A A A A A A A A
14 chr14_25167773 0 25167773 G T T T T T T T T T T T T T T T T T T T
14 chr14_25169129 0 25169129 T T A A T T T T T T T T T T T T T T T T
14 chr14_25184899 0 25184899 C C T T C C C C C C C C C C C C C C C C
14 chr14_25198845 0 25198845 G G G G G G G G G G G G C G G G G G G G
14 chr14_25201770 0 25201770 T T T T T T T T T T C T T T T T T T T T
14 chr14_25204777 0 25204777 T T T T T T T T C C C C T T T T T T T T
14 chr14_25213688 0 25213688 T T T T T T T T C C C T T T T T T T T T
14 chr14_25225697 0 25225697 C C C C C C C C G G C G C C C C C C C C
14 chr14_25227592 0 25227592 G G G G G G G G A A A A G G G G G G G G
14 chr14_25235343 0 25235343 A A A A A A A A G G G G A A A A A A A A
14 chr14_25235672 0 25235672 G G G G G G G G G G C G G G G G G G G G
14 chr14_25246328 0 25246328 A A A A A A A A G G G G A A A A A A A A
14 chr14_25251350 0 25251350 T T C C C C T T C C C C C C C C C C T T
14 chr14_25252131 0 25252131 G G G G G G G G A A A A G G G G G G G G
14 chr14_25263648 0 25263648 A A C C C C C C C C C C C C C C C C C C
14 chr14_25265199 0 25265199 T T C C T T T T T T T T T T T T T T T T
14 chr14_25266557 0 25266557 C C T T C C C C C C C C C C C C C C C C
14 chr14_25271050 0 25271050 C C G G C C C C C C C C C C C C C C C C
14 chr14_25277230 0 25277230 A A A A A A A A G G G G A A A A A A A A
14 chr14_25278907 0 25278907 C C C C C C C C T T T T C C C C C C C C
14 chr14_25287026 0 25287026 A A A A G G A A A A A A A A A A A A A A
14 chr14_25294014 0 25294014 T T T T T T T T T T C T T T T T T T T T
14 chr14_25306645 0 25306645 C C C C C C C C C C C C C C C C T T C C
14 chr14_25309141 0 25309141 T T T T T T T T C C C C T T T T T T T T
14 chr14_25316674 0 25316674 A A A A A A A A G G G G A A A A A A A A
14 chr14_25318023 0 25318023 G G A A A A G G A A A A A A A A A A G G
14 chr14_25318983 0 25318983 T T T T T T C C T T T T T T T T T T T T
14 chr14_25319519 0 25319519 A A A A A A A A C C C C A A A A A A A A
14 chr14_25320111 0 25320111 G G T T T T G G T T T T T T T T T T G G
14 chr14_25329059 0 25329059 A A A A A A A A G G G G A A A A A A A A
14 chr14_25329251 0 25329251 C T T T T T T T T T T T T T T T T T C C
14 chr14_25333201 0 25333201 G G G G T T G G G G G G G G G G G G G G
14 chr14_25334585 0 25334585 A A A A A A A A A G A A A A A A A A A A
14 chr14_25340381 0 25340381 G G T T T T G G T T T T T T T T T T G G
14 chr14_25344255 0 25344255 T T T T C C T T T T T T T T T T T T T T
14 chr14_25349490 0 25349490 C C C C C C C C C T C T C C C C T T C C
14 chr14_25351208 0 25351208 G G G G G G G G A A A A G G G G G G G G
14 chr14_25353329 0 25353329 G G G G G G A A G G G G G G G G G G G G
14 chr14_25353629 0 25353629 A A A A A A A A C C C C A A A A A A A A
14 chr14_25355860 0 25355860 A G G G G G G G G G G G G G G G G G G G
14 chr14_25361087 0 25361087 C G C C C C C C C C C C C C C C C C C C
14 chr14_25364441 0 25364441 G G G G G G G G A A A A G G G G G G G G
14 chr14_25365266 0 25365266 A A A A A A A A C C C C A A A A A A A A
14 chr14_25372072 0 25372072 G G G G G G A A G G G G G G G G G G G G
14 chr14_25379491 0 25379491 G G G G G G A A G G G G G G G G G G G G
14 chr14_25384191 0 25384191 A A A A A A A A G G G G A A A A A A A A
14 chr14_25387928 0 25387928 C C C C C C C C C C C T C C C C C C C C
14 chr14_25388012 0 25388012 C C C C C C C C T T T T C C C C C C C C
14 chr14_25388585 0 25388585 C C C C T T C C C C C C C C C C C C C C
14 chr14_25390711 0 25390711 A A A A A A A A A A A A A A A A G G A A
14 chr14_25396920 0 25396920 T T T T T T T T T T T T C T T T T T T T
14 chr14_25402380 0 25402380 T T T T T T T T T T T T C T T T T T T T
14 chr14_25403266 0 25403266 C C C C C C T T C C C C C C C C C C C C
14 chr14_25406246 0 25406246 T T T T T T T T T T T T T T T T C T T T
14 chr14_25410354 0 25410354 C C C C A A C C C C C C C C C C C C C C
14 chr14_25414796 0 25414796 G G G G G G A A A A A A G G G G G G G G
14 chr14_25418736 0 25418736 A A A A A A A A A A A A A A A A T T A A
14 chr14_25431116 0 25431116 G G G G G G G G G T G G G G G G G G G G
14 chr14_25431992 0 25431992 C C C C C C C C C C C T C C C C C C C C
14 chr14_25434121 0 25434121 A A A A A A A A G G G G A A A A A A A A
14 chr14_25444474 0 25444474 G G G G G G A A G G G G G G G G G G G G
14 chr14_25444798 0 25444798 A A A A A A A A A G A A A A A A A A A A
14 chr14_25458444 0 25458444 A A A A A A A A A A A A A A A A C C A A
14 chr14_25460655 0 25460655 C C A A A A C C C C C C C C C C C C C C
14 chr14_25464157 0 25464157 T T T T T T T T G G G G T T T T T T T T
14 chr14_25465325 0 25465325 A A A A A A A A A A A A A A G G A A A A
14 chr14_25474435 0 25474435 A A A A A A A A G G G G A A A A A A A A
14 chr14_25481550 0 25481550 G G G G G G G G A A A A G G G G G G G G
14 chr14_25493386 0 25493386 G G G G G G G G A G G G G G G G G G G G
14 chr14_25495630 0 25495630 C C C C C C C C T T T T C C C C C C C C
14 chr14_25509940 0 25509940 G G G G G G G G G G G G G G G G A A G G
14 chr14_25513946 0 25513946 C C C C C C C C G G G G C C C C C C C C
14 chr14_25514878 0 25514878 A A A A A A A A T T T T A A A A A A A A
14 chr14_25518203 0 25518203 G G G G G G G G G G G G G G T T G G G G
14 chr14_25520695 0 25520695 C C A A A A C C C C C C C C C C C C C C
14 chr14_25520716 0 25520716 A A A A A A A A A A A G A A A A A A A A
14 chr14_25524025 0 25524025 A A A A A A A A A A A A A A G G A A A A
14 chr14_25530895 0 25530895 A A A A A A A A T T T T A A A A A A A A
14 chr14_25531642 0 25531642 C C C C C C C C C C C C C C C C C T C C
14 chr14_25534017 0 25534017 A A A A A A A A G G G G A A A A A A A A
14 chr14_25540420 0 25540420 A A A A G G A A A A A A A A A A A A A A
14 chr14_25551428 0 25551428 C T C C C C C C C C C C C C C C C C C C
14 chr14_25553063 0 25553063 G G G G A A G G G G G G G G G G G G G G
14 chr14_25557188 0 25557188 C C C C C C C C C C C C C C T T C C C C
14 chr14_25559673 0 25559673 C C A C C C C C C C C C C C C C C C C C
14 chr14_25560459 0 25560459 C C C C C C C C A A A A C C C C C C C C
14 chr14_25567287 0 25567287 G G G G A A G G G G G G G G G G G G G G
14 chr14_25567462 0 25567462 A A A A A A A A T T T T A A A A A A A A
14 chr14_25569503 0 25569503 C C C C C C C C T T T T C C C C C C C C
14 chr14_25578925 0 25578925 G G G G G G G G G G G G G G G G C G G G
14 chr14_25579843 0 25579843 C C C C C C C C C C C G C C C C C C C C
14 chr14_25586867 0 25586867 C C C C C C C C T T T T C C C C C C C C
14 chr14_25588830 0 25588830 G G G G G G G G G G G G G G G G A A G G
14 chr14_25590354 0 25590354 C C C C C C C C C T C C C C C C C C C C
14 chr14_25594169 0 25594169 C C C C T T C C C C C C C C C C C C C C
14 chr14_25599809 0 25599809 T T C C C C C C C C C C C C C C C C T T
14 chr14_25600007 0 25600007 C C C C C C C C T T T T C C C C C C C C
14 chr14_25609914 0 25609914 T T T T T T T T C C C C T T T T T T T T
14 chr14_25613156 0 25613156 A A A A A A A A G G G G A A A A A A A A
14 chr14_25616509 0 25616509 T T T T T T T T T T T T A T T T T T T T
14 chr14_25617059 0 25617059 G G G G G G G G G G G G G G G G T T G G
14 chr14_25624234 0 25624234 G G G G G G G G G G A G G G G G G G G G
14 chr14_25628447 0 25628447 C C C C C C C C C C C C C C T T C C C C
14 chr14_25628923 0 25628923 C C C C C C C C T T T T C C C C C C C C
14 chr14_25630598 0 25630598 A A A A A A A A A A A A A A A A A G A A
14 chr14_25632475 0 25632475 C C C C C C C C C C C C C C T T C C C C
14 chr14_25636849 0 25636849 C C A C C C C C C C C C C C C C C C C C
14 chr14_25639421 0 25639421 G G G G G G G G G G G G G G G G A A G G
14 chr14_25671640 0 25671640 G G G G G G G G C C C C G G G G G G G G
14 chr14_25689511 0 25689511 C C C T C C C C C C C C T T T T T T C C
14 chr14_25692542 0 25692542 C C C C G G C C C C C C C C C C C C C C
14 chr14_25710683 0 25710683 A A G G G G A A G G G G G G G G G G A A
14 chr14_25710872 0 25710872 C C T T T T C C C C C C C C C C C C C C
14 chr14_25712808 0 25712808 C C C C C C C C T T T T C C C C C C C C
14 chr14_25713182 0 25713182 T T T T T T T T T T T T A A T T T T T T
14 chr14_25718331 0 25718331 T T T T T T T T T T T T T T T T C C T T
14 chr14_25719061 0 25719061 C C C C C C C C C C C C C C T T C C C C
14 chr14_25727684 0 25727684 G G G G G G G G G G G G A G G G G G G G
14 chr14_25730549 0 25730549 G G G G G G G G G G G G G G A A G G G G
14 chr14_25730629 0 25730629 C C C C C C C C C C C C C C C C A C C C
14 chr14_25730690 0 25730690 C C C C C C C C C T C C C C C C C C C C
14 chr14_25736588 0 25736588 C C A C C C C C C C C C C C C C C C C C
14 chr14_25738047 0 25738047 C C C C C C C C A A A A C C C C C C C C
14 chr14_25738218 0 25738218 T T T T C C T T T T T T T T T T T T T T
14 chr14_25741806 0 25741806 C C C C C C C C C C C C C C G G G G C C
14 chr14_25744232 0 25744232 A A C C C C A A C C C C C C C C C C A A
14 chr14_25746306 0 25746306 G G G G G G G G G G G G G G T T G G G G
14 chr14_25748988 0 25748988 T T T T T T T T T T T T C T T T T T T T
14 chr14_25760661 0 25760661 T T T T T T T T T T T T C T T T T T T T
14 chr14_25772134 0 25772134 G G G G A A G G G G G G G G G G G G G G
14 chr14_25778325 0 25778325 G G G G G G G G G G G G G G G G A A G G
14 chr14_25780632 0 25780632 A A G G G G A A G G G G G G G G G G A A
14 chr14_25791067 0 25791067 C C C C C C C C C C C T C C C C C C C C
14 chr14_25798823 0 25798823 G G G G G G G G G G G G G G G G C C G G
14 chr14_25808833 0 25808833 C C C C C C C C C C C C C G C C G G C C
14 chr14_25809193 0 25809193 G G G G G G G G A A A A A A A A A A G G
14 chr14_25810837 0 25810837 T T T T T T T T G G G G T T T T T T T T
14 chr14_25812230 0 25812230 C C T T C C C C C C C C C C C C C C C C
14 chr14_25815502 0 25815502 A A G G A A A A A A A A A A A A A A A A
14 chr14_25818605 0 25818605 C C C C C C C C C C C C C C C C G G C C
14 chr14_25820987 0 25820987 A C C C C C A A C C C C C C C C C C C C
14 chr14_25821451 0 25821451 G G G G C C G G G G G G G G G G G G G G
14 chr14_25824346 0 25824346 G G A A A A G G A A A A A A A A A A G G
14 chr14_25825283 0 25825283 C C C C C C C C C C C C C C T T C C C C
14 chr14_25825428 0 25825428 A A A G A A A A A A A A A A A A A A A A
14 chr14_25828690 0 25828690 G G A A G G G G G G G G G G G G G G G G
14 chr14_25834613 0 25834613 C C C C C C C C C C C C C T C C C C C C
14 chr14_25848126 0 25848126 G G G G G G G G A G G G G G G G G G G G
14 chr14_25849058 0 25849058 A A T T T T A A T T T T T T T T T T A A
14 chr14_25855256 0 25855256 T T T T T T T T T T C T T T T T T T T T
14 chr14_25857560 0 25857560 T T T T T T T T T T T T C T T T T T T T
14 chr14_25861879 0 25861879 G G G G G G G G A A A A A G G G A G G G
14 chr14_25862666 0 25862666 T T C C T T T T T T T T T T T T T T T T
14 chr14_25866176 0 25866176 G G A A G G G G G G G G G G G G G G G G
14 chr14_25871512 0 25871512 C C C C T T C C C C C C C C C C C C C C
14 chr14_25872916 0 25872916 C C A A C C C C C C C C C C C C C C C C
14 chr14_25874130 0 25874130 A A A A A A A A A A G G A A A A A A A A
14 chr14_25877135 0 25877135 T T T T T T T T T T T T T T T T C C T T
14 chr14_25879210 0 25879210 G G G G G G G G T T T T G G G G G G G G
14 chr14_25880214 0 25880214 C C C C C C C C T T C C C C C C C C C C
14 chr14_25886117 0 25886117 G G G G G G G G G G G G A G G G G G G G
14 chr14_25886879 0 25886879 T T T T T T T T C C C C T T T T T T T T
14 chr14_25887235 0 25887235 G G A A G G G G G G G G G G G G G G G G
14 chr14_25890282 0 25890282 T T T T T T T T G G G G T T T T T T T T
14 chr14_25892465 0 25892465 T T T T A A T T T T T T T T T T T T T T
14 chr14_25892870 0 25892870 T T T T T T T T A A A A T T T T T T T T
14 chr14_25893567 0 25893567 G G A A A A G G A A A A A A A A A A G G
14 chr14_25902405 0 25902405 A A A A A A A A A A A A G G A A A A A A
14 chr14_25907503 0 25907503 G G G G G G G G G G G G G G A A G G G G
14 chr14_25908365 0 25908365 A A A A A A A A A A A A G G A A A A A A
14 chr14_25921194 0 25921194 T T T T T T T T T T T T T T T T C C T T
14 chr14_25935565 0 25935565 G G G G G G G G G G G G A G G G G G G G
14 chr14_25941452 0 25941452 G G G G G G G G G G G G A A G G A A G G
14 chr14_25945458 0 25945458 T T C C C C T T T T T T T T T T T T T T
14 chr14_25947344 0 25947344 T T T T T T T T T T C T T T T T T T T T
14 chr14_25948587 0 25948587 T T T T T T T T C C C C T T C C C C T T
14 chr14_25951238 0 25951238 T T T T T T T T T T C T T T T T T T T T
14 chr14_25958279 0 25958279 C C T T T T C C C C C C T T T T C C C C
14 chr14_25970484 0 25970484 C C C C C C C C G G G G C C C C C C C C
14 chr14_25972837 0 25972837 C C C C C C C C C C C C C C C C A A C C
14 chr14_25979354 0 25979354 C C C C C C C C C C C C C C C C T T C C
14 chr14_25979533 0 25979533 G G G G G G G G G G G T G G G G G G G G
14 chr14_25984291 0 25984291 C C A A A A C C A A A A A C A A A A C C
14 chr14_25991611 0 25991611 A A A A A A A A G G G G A A A A A A A A
14 chr14_25996791 0 25996791 T T T T T T T T C T T T T T T T T T T T
14 chr14_25996839 0 25996839 C C C C A A C C C C C C C C C C C C C C
14 chr14_26001111 0 26001111 C C C C C C C C C C C C C C A A C C C C
14 chr14_26004157 0 26004157 T T C T T T T T T T T T T T T T T T T T
14 chr14_26014938 0 26014938 T T T T T T T T C C C C T T T T T T T T
14 chr14_26039604 0 26039604 T T C T T T T T C C C C T T T T T T T T
14 chr14_26039784 0 26039784 C C C C C C C C C C C C C C T T C C C C
14 chr14_26040009 0 26040009 T T G G G G G G G G G G G G G G G G T T
14 chr14_26042597 0 26042597 C C C C C C C C T T T T C C C C C C C C
14 chr14_26044771 0 26044771 T T T T T T T T T T C T T T T T T T T T
14 chr14_26054788 0 26054788 G G G G A A G G G G G G G G G G G G G G
14 chr14_26055421 0 26055421 T T T T T T T T C C C C T T T T T T T T
14 chr14_26064977 0 26064977 T T T T T T T T C C C C T T T T T T T T
14 chr14_26067572 0 26067572 A A A A A A A A A A A A A A A A A G A A
14 chr14_26068626 0 26068626 T T T T T T T T T T T T C C T T T T T T
14 chr14_26074218 0 26074218 T T T T T T T T C T T T T T T T T T T T
14 chr14_26074636 0 26074636 G G G G G G G G G G G G G G A A G G G G
14 chr14_26095744 0 26095744 C C C C C C C C C C C C T T C C C C C C
14 chr14_26102386 0 26102386 G G G G G G G G G G A G G G G G G G G G
14 chr14_26107906 0 26107906 C C C C T T C C C C C C C C C C C C C C
14 chr14_26108475 0 26108475 T T T T T T T T T T T T T T T T C T T T
14 chr14_26115569 0 26115569 C C C C C C C C C C C C C C C C A A C C
14 chr14_26120513 0 26120513 A A A A A A A A A A A A A A G G A A A A
14 chr14_26127323 0 26127323 G G G G G G G G C C C C G G G G G G G G
14 chr14_26131270 0 26131270 G G G G G G G G A A A A G G G G G G G G
14 chr14_26132540 0 26132540 C C C C C C C C C C C C C C G G G G C C
14 chr14_26136454 0 26136454 G G G G G G G G G G G G G G G G A G G G
14 chr14_26136633 0 26136633 C C C C C C C C C C C C C C T T T T C C
14 chr14_26138923 0 26138923 A G G G G G A A G G G G G G G G G G A A
14 chr14_26139895 0 26139895 C C C C C C T T C C C C C C C C C T C C
14 chr14_26143870 0 26143870 G T G G G G G G G G G G G G G G G G G G
14 chr14_26156848 0 26156848 A A A A A A A A A T A T A A A A A A A A
14 chr14_26170114 0 26170114 C C C C T T C C C C C C C C C C C C C C
14 chr14_26172893 0 26172893 T T T T T T T T T T T T T T A A T T T T
14 chr14_26178766 0 26178766 A A A A A A A A A A A A A A A A T T A A
14 chr14_26179114 0 26179114 C C C C C C C C C C C T C C C C C C C C
14 chr14_26180209 0 26180209 G G G G G G G G G G A G G G G G G G G G
14 chr14_26181706 0 26181706 G G G G G G G G G G G G G G G G A A G G
14 chr14_26183541 0 26183541 G G G G G G G G G G A G G G G G G G G G
14 chr14_26185157 0 26185157 G G G G G G G G A G A G G G G G G G G G
14 chr14_26187173 0 26187173 T T T T T T T T G G G G T T T T T T T T
14 chr14_26210841 0 26210841 C C C C C C C C C T C C C C C C C C C C
14 chr14_26211243 0 26211243 C C T T T T C C T T T T T T T T T T C C
14 chr14_26213484 0 26213484 G G G G G G G G T T T T G G G G G G G G
14 chr14_26214250 0 26214250 C C C C T T C C C C C C C C C C C C C C
14 chr14_26214973 0 26214973 C C C C C C C C T T T T C C C C C C C C
14 chr14_26225741 0 26225741 C C T T C C C C C C C C C C C C C C C C
14 chr14_26226082 0 26226082 T T T T T T T T C C C C T T T T T T T T
14 chr14_26228314 0 26228314 C C A A C C C C C C C C C C C C C C C C
14 chr14_26229014 0 26229014 C C C C T T C C C C C C C C C C C C C C
14 chr14_26230418 0 26230418 G G A G G G G G G G G G G G G G G G G G
14 chr14_26232311 0 26232311 A A A A A A A A G G G G A A A A A A A A
14 chr14_26235563 0 26235563 A A A A A A A A C C C C A A A A A A A A
14 chr14_26236108 0 26236108 G G G G G G G G A A A A G G G G G G G G
14 chr14_26237245 0 26237245 A A G G G G A A G G G G G G G G G G A A
14 chr14_26237440 0 26237440 G G G G G G G G G G G G A G G G G G G G
14 chr14_26243402 0 26243402 G G G G G G G G G G G G A G G G G G G G
14 chr14_26248642 0 26248642 C C C C C C C C A A A A C C C C C C C C
14 chr14_26253777 0 26253777 C C C C T T C C C C C C C C C C C C C C
14 chr14_26255810 0 26255810 T T T T T T T T C C C C T T T T T T T T
14 chr14_26258346 0 26258346 C C C C C C C C C C C C C T C C C C C C
14 chr14_26260022 0 26260022 A A A A A A A A A A A A A G A A A A A A
14 chr14_26260657 0 26260657 T T T T T T T T C C C C T T T T T T T T
14 chr14_26272743 0 26272743 C C C C C C C C G G G G C C C C C C C C
14 chr14_26272817 0 26272817 G G G G G G G G G G G G G G C C G G G G
14 chr14_26273139 0 26273139 G G G G G G A A G G G G G G G G G G G G
14 chr14_26279157 0 26279157 A A A A A A A A A A A A A A A A T T A A
14 chr14_26280018 0 26280018 C C C C C C C C T T T T C C C C C C C C
14 chr14_26281731 0 26281731 C C C C C C C C T T T T C C C C C C C C
14 chr14_26282163 0 26282163 G G G G G G G G A A A A G G G G G G G G
14 chr14_26282227 0 26282227 C C C C T T C C C C C C C C C C C C C C
14 chr14_26291081 0 26291081 G G G G G G G G A A A A G G G G G G G G
14 chr14_26292211 0 26292211 C C C C C C C C T T T T T T C C T T C C
14 chr14_26292840 0 26292840 G G G G A G G G G G G G A A G G G G G G
14 chr14_26293673 0 26293673 G G G G G G G G G G G G A A G G A A G G
14 chr14_26295093 0 26295093 C C C C C C C C C C C C C C C C C T C C
14 chr14_26298555 0 26298555 G G G G G G G G G G G G G G G G A A G G
14 chr14_26304149 0 26304149 G G G G G G G G G G G G G G A A G G G G
14 chr14_26311375 0 26311375 A A A A A A A A C C C C A A A A A A A A
14 chr14_26313206 0 26313206 G G C G G G G G G G G G G G G G G G G G
14 chr14_26320573 0 26320573 G G G G G G G G T T T T G G G G G G G G
14 chr14_26323002 0 26323002 G G G G G G G G A A A A G G G G G G G G
14 chr14_26325132 0 26325132 G G G G G G G G T T T T G G G G G G G G
14 chr14_26325529 0 26325529 C C C C A C C C C C C C C C C C C C C C
14 chr14_26329946 0 26329946 C C G G C C C C C C C C C C C C C C C C
14 chr14_26330226 0 26330226 G G A A G G G G G G G G G G G G G G G G
14 chr14_26333192 0 26333192 G G G G G G G G A A A A G G G G G G G G
14 chr14_26336792 0 26336792 T T T T T T T T C C C C T T T T T T T T
14 chr14_26336902 0 26336902 A A A A A A A A G G G G A A A A A A A A
14 chr14_26340623 0 26340623 T T T T T T T T T T T T C C C C C C T T
14 chr14_26342543 0 26342543 A A A A A A A A A G A A A A A A A A A A
14 chr14_26347010 0 26347010 A A A A A C A A A A A A A A A A A A A A
14 chr14_26347035 0 26347035 C C C C C C C C C C C C C T C C C C C C
14 chr14_26351549 0 26351549 T T C C C C T T C C C C C C C C C C T T
14 chr14_26354522 0 26354522 G G A A G G G G G G G G G G G G G G G G
14 chr14_26357953 0 26357953 C C C C C C C C C C C C C C C C A A C C
14 chr14_26358115 0 26358115 C C C C C C C C C C C C T T C C C C C C
14 chr14_26372173 0 26372173 A A A A A A G G A A A A A A A A A A A A
14 chr14_26381260 0 26381260 A A G G G G A A A A A A A A A A A A A A
14 chr14_26383647 0 26383647 C C C C C C C C T T T T C C C C C C C C
14 chr14_26384064 0 26384064 G G G G G G G G A A A A G G G G G G G G
14 chr14_26390399 0 26390399 A A G G G G A A G G G G G G G G G G A A
14 chr14_26394374 0 26394374 C C T T T T T T T T T T T T T T T T C C
14 chr14_26394828 0 26394828 G G T T T T G G T T T T T T T T T T G G
14 chr14_26397967 0 26397967 A A G G A G A A A A A A A A A A A A A A
14 chr14_26399659 0 26399659 T T A A T T T T T T T T T T T T T T T T
14 chr14_26399820 0 26399820 G G G G A G G G G G G G G G G G G G G G
14 chr14_26403836 0 26403836 A A G G G G A A G G G G G G G G G G A A
14 chr14_26408783 0 26408783 C C T T C C C C C C C C C C C C C C C C
14 chr14_26414828 0 26414828 C C C C C C C C A A A A C C C C C C C C
14 chr14_26434767 0 26434767 A A A A A A A A G G G G A A A A A A A A
14 chr14_26438160 0 26438160 T T C C C T T T T T T T T T T T T T T T
14 chr14_26444339 0 26444339 G G G G G G G G A A A A G G G G G G G G
14 chr14_26450499 0 26450499 G G G G G G G G G G A G G G G G G G G G
14 chr14_26455891 0 26455891 T T T T T T T T C C C C T T T T T T T T
14 chr14_26460736 0 26460736 G G G G C C G G G G G G G G G G G G G G
14 chr14_26466667 0 26466667 C C C C C T C C C C C C C C C C C C C C
14 chr14_26469510 0 26469510 T T C C C C C C C C C C C C C C C C T T
14 chr14_26470049 0 26470049 G G G G G G G G A A A A G G G G G G G G
14 chr14_26472231 0 26472231 T T G T T T T T T T T T T T T T T T T T
14 chr14_26482159 0 26482159 G G C G G G G G G G G G G G G G G G G G
14 chr14_26487965 0 26487965 A A A A A C A A A A A A A A A A A A A A
14 chr14_26488526 0 26488526 T T C T T T T T T T T T T T T T T T T T
14 chr14_26491820 0 26491820 C C C C C T C C C C C C C C C C C C C C
14 chr14_26498718 0 26498718 G G G G G G G G G G G G C G G G G G G G
14 chr14_26499283 0 26499283 G G A A A A G G G G G G G G G G G G G G
14 chr14_26499461 0 26499461 G G G G G G G G G G A G A G A A G G G G
14 chr14_26512161 0 26512161 T T T T T T T T C C C C T T T T T T T T
14 chr14_26521140 0 26521140 T T T T T T T T T T T T T T C C T T T T
14 chr14_26525485 0 26525485 T T T T T T T T C C C C T T T T T T T T
14 chr14_26525994 0 26525994 G G A G G G G G G G G G G G G G G G G G
14 chr14_26529980 0 26529980 C C C C C C C C C C C C T T C C C C C C
14 chr14_26543420 0 26543420 C C C C C C C C T T T T C C C C C C C C
14 chr14_26558819 0 26558819 C C T T T T T T T T T T T T T T T T T T
14 chr14_26559145 0 26559145 G G G G G G G G G G G G G G A A G G G G
14 chr14_26563235 0 26563235 G G G G G G G G C C C C G G G G G G G G
14 chr14_26564144 0 26564144 G G G T G G G G G G G G G G G G G G G G
14 chr14_26564930 0 26564930 C C C C C C T T C C C C C C C C C C T T
14 chr14_26566655 0 26566655 C C C C C C C C C C C C C C C C T T C C
14 chr14_26567378 0 26567378 T T T T T T T T T T T T T T C C T T T T
14 chr14_26576008 0 26576008 G G G G G G G G A A A A G G G G G G G G
14 chr14_26578685 0 26578685 A A A A A A A A G G G G A A A A A A A A
14 chr14_26579366 0 26579366 A A A A A A A A G G G G A A A A A A A A
14 chr14_26586550 0 26586550 C C C T C C C C C C C C C C C C C C C C
14 chr14_26587653 0 26587653 T T T T C T T T T T T T T T T T T T T T
14 chr14_26589400 0 26589400 C C C C C C C C C C C C G G G G G G C C
14 chr14_26595318 0 26595318 T T T T T T T T T T C T T T T T T T T T
14 chr14_26597030 0 26597030 C C C C C C C C C T C C C C C C C C C C
14 chr14_26601770 0 26601770 T T C C C C C C C C C C C C C C C C C C
14 chr14_26603659 0 26603659 T T C C C C T T C C C C C C C C C C T T
14 chr14_26604528 0 26604528 G G G G G G G G G G G G A G G G G G G G
14 chr14_26616452 0 26616452 G G G G G G G G A A A A G G G G A G G G
14 chr14_26623751 0 26623751 C C C C C C C C C C C C C C T T C C C C
14 chr14_26636626 0 26636626 C C C C C C C C C C C C C C A A C C C C
14 chr14_26644722 0 26644722 C C C C A C C C C C C C C C C C C C C C
14 chr14_26650101 0 26650101 A A A A A A A A A A A A A A A G A A A A
14 chr14_26653923 0 26653923 G G G G G G G G A A A A G G G G G G G G
14 chr14_26655930 0 26655930 G G G G G T G G G G G G G G G G G G G G
14 chr14_26658582 0 26658582 C C C C C C C C T T T T T T T T T T C C
14 chr14_26658583 0 26658583 G G G G G G A A G G G G G G G G G G G G
14 chr14_26659114 0 26659114 C C C C C C C C C C C C A C C C C C C C
14 chr14_26666841 0 26666841 C C T T C C C C C C C C C C C C C C C C
14 chr14_26669024 0 26669024 G G G G A G G G G G G G G G G G G G G G
14 chr14_26670171 0 26670171 G G G G A G G G G G G G G G G G G G G G
14 chr14_26675794 0 26675794 C C C C C C C C C C C T C C C C C C C C
14 chr14_26677050 0 26677050 C C C C C C C C C C C C C G C C C C C C
14 chr14_26679163 0 26679163 T T T T T T T T C C C C T T T T T T T T
14 chr14_26683476 0 26683476 C C C C C C C C T T T T C C C C C C C C
14 chr14_26689902 0 26689902 G G G G A G G G G G G G G G G G G G G G
14 chr14_26695764 0 26695764 T T T T C T T T T T T T T T T T T T T T
14 chr14_26708433 0 26708433 G G G G G G G G G G G G G G G G A A G G
14 chr14_26709700 0 26709700 G G G G G G G G A G G G G G G G G G G G
14 chr14_26713141 0 26713141 C C C C C C G G C C C C C C C C C C C C
14 chr14_26716213 0 26716213 C C C C C C C C A A A A C C C C C C C C
14 chr14_26720289 0 26720289 G G A A A A G G A A A A A A A A A A G G
14 chr14_26720360 0 26720360 C C C C C G C C C C C C C C C C C C C C
14 chr14_26721512 0 26721512 A A A A A A A A A A A A A A G G A A A A
14 chr14_26722019 0 26722019 G G G G G G G G G G G G G G A A G G G G
14 chr14_26725840 0 26725840 G G G G G G G G G G G G C C G G G G G G
14 chr14_26728939 0 26728939 T T T T T T T T C T C T C C C C C C T T
14 chr14_26729357 0 26729357 G G G G G G G G G G G G G G A G G G G G
14 chr14_26729677 0 26729677 T T T T T T T T T T T T C C C C C C T T
14 chr14_26734491 0 26734491 G G G G G G G G A G A G G G G G G G G G
14 chr14_26736113 0 26736113 C C A A A A C C A A A A A A A A A A C C
14 chr14_26736952 0 26736952 T T T T T T T T G T G T T T T T T T T T
14 chr14_26741227 0 26741227 T T T T T T T T C C C C C T C C T T T T
14 chr14_26743214 0 26743214 G G G G G G G G G G G G G G G G T T G G
14 chr14_26743574 0 26743574 G G A A A A G G A A A A A A A A A A G G
14 chr14_26748776 0 26748776 A A A A A A A A A A A A A T A A A A A A
14 chr14_26752085 0 26752085 T T T T T T T T T T T T T T G G T T T T
14 chr14_26753135 0 26753135 C C C T C C C C C C C C C C C C C C C C
14 chr14_26755170 0 26755170 T T T T T T T T G G G G T T T T T T T T
14 chr14_26759060 0 26759060 G G G G G G G G A A A A G G G G G G G G
14 chr14_26765842 0 26765842 G G G G G G G G A A A A G G G G G G G G
14 chr14_26769662 0 26769662 G G G G G G G G A G G G G G G G G G G G
14 chr14_26770377 0 26770377 C C C C C C C C C C C T C C C C C C C C
14 chr14_26776242 0 26776242 G G G G G G G G G G G G A G G G G G G G
14 chr14_26778785 0 26778785 G G G G G G G G G G G G G G G G A A G G
14 chr14_26779147 0 26779147 G G A A A A A A A A A A A A A A A A G G
14 chr14_26789437 0 26789437 G G A G G G G G G G G G G G G G G G G G
14 chr14_26790969 0 26790969 T T C C C C T T T T T T T T T T T T T T
14 chr14_26791032 0 26791032 A A G G A G A A A A A A A A A A A A A A
14 chr14_26798277 0 26798277 C T C C C C C C C C C C C C C C C C T T
14 chr14_26807661 0 26807661 T T T T T T T T C C C C T T T T T T T T
14 chr14_26813601 0 26813601 C C C C C C C C G G G G C C C C C C C C
14 chr14_26826410 0 26826410 G G G G G G G G G G G G G G A A G G G G
14 chr14_26851178 0 26851178 T T T T T T T T T T T T C T T T T T T T
14 chr14_26853831 0 26853831 A A A A A A A A A A A A A G A A A A A A
14 chr14_26871749 0 26871749 G G G G G G G G A A A A G G G G G G G G
14 chr14_26877015 0 26877015 G G G G A G G G G G G G G G G G G G G G
14 chr14_26879333 0 26879333 C C C C C T C C C C C C C C C C C C C C
14 chr14_26883158 0 26883158 G G G G G G G G G G G G G G G G A A G G
14 chr14_26890002 0 26890002 G G G G G G A A A A A A G G G G G G G G
14 chr14_26900979 0 26900979 C C C C C C C C C C C C C C G G C C C C
14 chr14_26902680 0 26902680 C C C T T T C C C C C C C C C C C C C C
14 chr14_26906553 0 26906553 C C C C C C C C C T C C C C C C C C T T
14 chr14_26909746 0 26909746 G G A G G G G G G G G G G G G G G G G G
14 chr14_26918764 0 26918764 G G G G G G G G G G A G G G G G G G G G
14 chr14_26932219 0 26932219 T T C C C T T T C C C C C C C C C C T T
14 chr14_26940898 0 26940898 G G G T G G G G G G G G G G G G G G G G
14 chr14_26945012 0 26945012 T T T T T T T T C C C C T T T T T T T T
14 chr14_26947202 0 26947202 G G G G A G G G G G G G G G G G G G G G
14 chr14_26948571 0 26948571 T T T T T T T T T T G T T T T T T T T T
14 chr14_26963723 0 26963723 G G G G G G G G A G G G G G A A G G G G
14 chr14_26968429 0 26968429 G G G G G G G G G G G G A G G G G G G G
14 chr14_26971100 0 26971100 A G A A A A A A A A A A A A A A A A G G
14 chr14_26973422 0 26973422 A A A A A A A A G G G G A A A A A A A A
14 chr14_26979972 0 26979972 A A A A A A A A T T T T A A A A A A A A
14 chr14_26980121 0 26980121 G G C G C C G G G G G G G G G G G G G G
14 chr14_26982565 0 26982565 G G G G G G G G G G A G G G G G G G G G
14 chr14_26987002 0 26987002 G G G G A G G G G G G G G G G G G G G G
14 chr14_26988383 0 26988383 A A A A A C A A A A A A A A A A A A A A
14 chr14_26991469 0 26991469 T T T T T T T T C C C C T T T T T T T T
14 chr14_26992166 0 26992166 A A G G G G A A G G G G G G G G G G A A
14 chr14_27005502 0 27005502 C C C C C C C C C T C C C C C C C C C C
14 chr14_27006700 0 27006700 G G G G G G G G G G G G A A G G G G G G
14 chr14_27015198 0 27015198 G G G G G G G G A A A A G G G G G G G G
14 chr14_27017586 0 27017586 G G G G G G G G A A A A G G G G G G G G
14 chr14_27017953 0 27017953 T T T T T T T T T T T T T T C C T T T T
14 chr14_27021818 0 27021818 A A G G G G A A A A A A A A A A A A A A
14 chr14_27022742 0 27022742 C C C C C C C C G G G G C C C C C C C C
14 chr14_27026953 0 27026953 G G G G G G G G G G G G G G A G G G G G
14 chr14_27031366 0 27031366 C C C C C C C C C C C C C C C C A C C C
14 chr14_27042866 0 27042866 G G G G G G G G A A A A G G G G G G G G
14 chr14_27048114 0 27048114 C C G G G G C C G G G G G G G G G G C C
14 chr14_27050566 0 27050566 G G G G G G G G G G G G G G A A G G G G
14 chr14_27053911 0 27053911 G G G G G G G G G G G G G G G G A A G G
14 chr14_27058236 0 27058236 T T C C C C T T T T T T T T T T T T T T
14 chr14_27060917 0 27060917 G G G G G G G G T T T T G G G G G G G G
14 chr14_27062453 0 27062453 G G G G G G G G G G G G G G G G C C G G
14 chr14_27074484 0 27074484 C C T T T T C C C C C C C C C C C C C C
14 chr14_27081637 0 27081637 G G G G G G G G T T T T G G G G G G G G
14 chr14_27082765 0 27082765 A A A A A A A A A G A A A A A A A A A A
14 chr14_27102850 0 27102850 G G G G G G G G G G G G A G G G G G G G
14 chr14_27103518 0 27103518 T T T T T T T T T T T T C T T T T T T T
14 chr14_27110849 0 27110849 C C C C C T C C C C C C C T C C C C C C
14 chr14_27111969 0 27111969 G G G G G G G G A G A G G G G G G G G G
14 chr14_27119304 0 27119304 C C C C C C C C C C C C C C T T C C C C
14 chr14_27127663 0 27127663 T T T T T T T T T T A T T T T T T T T T
14 chr14_27131817 0 27131817 T T C C C T T T T T T T T T T T T T T T
14 chr14_27135807 0 27135807 A A A A A A A A C C C C A A A A A A A A
14 chr14_27168378 0 27168378 A A A A A A A A T T T T A A A A A A A A
14 chr14_27170632 0 27170632 A A A A A T A A T T T T A A A A A A A A
14 chr14_27182316 0 27182316 G G G G G G G G A G A A G G G G G G G G
14 chr14_27189002 0 27189002 A A A A A A G G A A A A A A A A A A A A
14 chr14_27190336 0 27190336 C C A A A A C C A A A A A A A A A A C C
14 chr14_27193954 0 27193954 G G G G G G G G G G G G A A G G G G G G
14 chr14_27197935 0 27197935 G G G G A G G G G G G G G G G G G G G G
14 chr14_27202207 0 27202207 A A A A C C A A A A A A A A A A A A A A
14 chr14_27203471 0 27203471 C C C T C C C C T T T T C C C C C C C C
14 chr14_27204685 0 27204685 G G G G G G G G C G C C G G G G G G G G
14 chr14_27210391 0 27210391 C C C C C C C C C G G G C C C C C C C C
14 chr14_27219672 0 27219672 C C C C C C C C C C C C A C C C C C C C
14 chr14_27222917 0 27222917 C C C C C T C C C C C C C C C C C C C C
14 chr14_27227452 0 27227452 A A A A A A A A A A A A A A T T A A A A
14 chr14_27238790 0 27238790 G G G G G G G G G G G G G G G G T T G G
14 chr14_27239455 0 27239455 G G T T G T G G G G G G G G G G G G G G
14 chr14_27239736 0 27239736 A A A A A A A A A A A A G G G G G G A A
14 chr14_27250467 0 27250467 T T T T C T T T T T T T T T T T T T T T
14 chr14_27264291 0 27264291 T T C T C T T T T T T T T T T T T T T T
14 chr14_27264596 0 27264596 G G G G G G G G A A A A G G G G G G G G
14 chr14_27270816 0 27270816 G G A G G G G G G G G G G G G G G G G G
14 chr14_27287993 0 27287993 A C A A A A A A A A A A A A A A A A A A
14 chr14_27293593 0 27293593 T T T T G G T T T T T T T T T T T T T T
14 chr14_27294922 0 27294922 C C C C C C C C C C C C T T C C C C C C
14 chr14_27302082 0 27302082 A A A A A A A A T T T T A A A A A A A A
14 chr14_27302127 0 27302127 C C T T C C C C C C C C C C C C C C C C
14 chr14_27314847 0 27314847 G G G G G G G G G G G G G G C C G G G G
14 chr14_27333543 0 27333543 C C C T C C C C C C C C C C C C C C C C
14 chr14_27334483 0 27334483 T T T T T T T T T T T T T T T T C C T T
14 chr14_27337062 0 27337062 A A A A A A A A C C C C A A A A A A A A
14 chr14_27345149 0 27345149 A A A A A A A A A A A A A A A A G G A A
14 chr14_27346671 0 27346671 C C C C C C C C C C C T C C C C C C C C
14 chr14_27347159 0 27347159 A A A G A A A A A A A A A A A A A A A A
14 chr14_27362397 0 27362397 A A A A A A A A A A A A A A A A G G A A
14 chr14_27366668 0 27366668 G G A A G G G G G G G G G G G G G G G G
14 chr14_27385016 0 27385016 G G G G G G G G A G A G G G G G G G G G
14 chr14_27386550 0 27386550 A A A A A A A A A C A A A A A A A A A A
14 chr14_27399438 0 27399438 G G G G G G G G C C C C G G G G G G G G
14 chr14_27402098 0 27402098 C C G G C C C C C C C C C C C C C C C C
14 chr14_27407395 0 27407395 C C T T C C C C C C C C C C C C C C C C
14 chr14_27409202 0 27409202 C C C C C C C C C C C C C C C C T T C C
14 chr14_27414977 0 27414977 C C C C C C C C T T T T C C C C C C C C
14 chr14_27433257 0 27433257 G G G G G G A A G G G G G G G G G G G G
14 chr14_27443642 0 27443642 C T C C C C C C C C C C C C C C C C C C
14 chr14_27445161 0 27445161 G G G G G G G G G G G G G G A A G G G G
14 chr14_27446967 0 27446967 G G G G G G A A G G G G A G A A A A G G
14 chr14_27450181 0 27450181 A A T T T T A A A A A A A A A A A A A A
14 chr14_27453744 0 27453744 C C C C C C C C C C C C C C C C T T C C
14 chr14_27455079 0 27455079 T T T T T T T T C C C C T T T T T T T T
14 chr14_27472281 0 27472281 G G G G G G G G G G G G G G G G A A G G
14 chr14_27473961 0 27473961 G G G G G G G G A A A A G G G G G G G G
14 chr14_27477881 0 27477881 T T T T T T T T T T T T C C C C T T T T
14 chr14_27481249 0 27481249 C C T T C C C C C C C C T T T T T T C C
14 chr14_27490441 0 27490441 T T T T T T T T T T T T T T C C T T T T
14 chr14_27500499 0 27500499 G G G G G G G G A A A A A A A A A A G G
14 chr14_27510953 0 27510953 G G G G G G G G G G G G G G A A G G G G
14 chr14_27517744 0 27517744 T T T T T T T T T T T T T T T T C C T T
14 chr14_27517997 0 27517997 C C C C C C C C C C C C T T T T T T C C
14 chr14_27519149 0 27519149 T T T T T T T T T T T T T T T T C C T T
14 chr14_27525967 0 27525967 G G C C C C C C C C C C C C C C C C C C
14 chr14_27531471 0 27531471 C C C C C C C C T T T T T T T T T T C C
14 chr14_27536128 0 27536128 G G G G G G G G G G G G G G A G G G G G
14 chr14_27536250 0 27536250 G G G G G G G G G G G G A A G G G G G G
14 chr14_27548089 0 27548089 G G G G G G G G G G A G G G G G G G G G
14 chr14_27551950 0 27551950 T T T T T T C C T T T T T T T T T T C C
14 chr14_27553096 0 27553096 C C C C C C C C G G G G C C C C G G C C
14 chr14_27564305 0 27564305 T T A A A A T T T T T T T T T T T T T T
14 chr14_27565366 0 27565366 T T T T T T T T T T A T T T T T T T T T
14 chr14_27575103 0 27575103 C C C C C C C C C C C C C C C C T T C C
14 chr14_27575240 0 27575240 A A A A A A A A A A A A A A A A C C A A
14 chr14_27576308 0 27576308 G G A G G G G G G G G G G G G G G G G G
14 chr14_27580419 0 27580419 T T T T T T T T C C C C T T T T T T T T
14 chr14_27590351 0 27590351 G G G G G G G G G G G G G G A A G G G G
14 chr14_27594430 0 27594430 G G G G G G G G A G A G G G G G G G G G
14 chr14_27596888 0 27596888 G G A A G G G G G G G G G G G G G G G G
14 chr14_27602197 0 27602197 C C C C C C C C C C C C C C C C C T C C
14 chr14_27602688 0 27602688 C C C C C C C C A C A C C C C C C C C C
14 chr14_27605985 0 27605985 A A A A A A A A A A A A C C C C C C A A
14 chr14_27619350 0 27619350 C C C C T T C C C C C C C C C C C C C C
14 chr14_27623884 0 27623884 C C C C C C C C T T T T C C C C C C C C
14 chr14_27625663 0 27625663 C C G G G G C C G G G G G G G G G G C C
14 chr14_27626582 0 27626582 G G G G A A G G G G G G G G G G G G G G
14 chr14_27630814 0 27630814 C C C C C C C C C T C T C C C C C C C C
14 chr14_27631282 0 27631282 C C T T T T C C C C C C C C C C C C C C
14 chr14_27631340 0 27631340 C C C C C C T T C C C C C C C C C C C C
14 chr14_27632251 0 27632251 G G G G G G G G G G G G G G G G A A G G
14 chr14_27633597 0 27633597 C C C C C C C C C T C C C C C C C C C C
14 chr14_27638752 0 27638752 C C C C A A C C C C C C C C C C C C C C
14 chr14_27639297 0 27639297 T T T T T T T T G T G G T T T T T T T T
14 chr14_27641967 0 27641967 G G G G G G G G G G G G G G G G G T G G
14 chr14_27647322 0 27647322 G G G G G G G G G G C G G G G G G G G G
14 chr14_27647837 0 27647837 C C C C C C C C C C C C C C C C A C C C
14 chr14_27659219 0 27659219 T T T T T T T T C C C C T T T T T T T T
14 chr14_27659492 0 27659492 G G G G G G G G G G G G G G G G C G G G
14 chr14_27660600 0 27660600 G G G G G G G G G G G G G G A G G G G G
14 chr14_27662014 0 27662014 T T T T T T T T C T C T T T T T T T T T
14 chr14_27665675 0 27665675 G G C G G G G G G G G G G G G G G G G G
14 chr14_27677036 0 27677036 T T T T T T T T T T T T T T G T T T T T
14 chr14_27678403 0 27678403 G G G G G G T T G G G G G G G G G G G G
14 chr14_27679039 0 27679039 T T T T T T T T C C C C C C C C C C T T
14 chr14_27682583 0 27682583 A A A A A A A A G G G G A A A A A A A A
14 chr14_27684084 0 27684084 A A A A A A A A G G G G A A A A A A A A
14 chr14_27694934 0 27694934 G G A A A A G G G G G G G G G G G G G G
14 chr14_27695152 0 27695152 T T T T T T T T A T T T T T T T T T T T
14 chr14_27697942 0 27697942 C C C C C C C C T T C C C C C C C C C C
14 chr14_27700964 0 27700964 A A A A A A A A A A A A G G A A A A A A
14 chr14_27704183 0 27704183 T T T T T T T T T T T T T T A A T T T T
14 chr14_27710126 0 27710126 G G G G G G G G G G G G C C G G G G G G
14 chr14_27713754 0 27713754 C C C C C C C C C C C C A C C C C C C C
14 chr14_27718201 0 27718201 G G G G G G G G A G A A G G G G G G G G
14 chr14_27721750 0 27721750 C C C C C C C C C C C T C C C C C C C C
14 chr14_27723680 0 27723680 G G G G G G G G G G G G A G G G G G G G
14 chr14_27723725 0 27723725 T T C C C C T T C C C C C T C C C C T T
14 chr14_27725125 0 27725125 C C C C C C C C T T T T C C C C C C C C
14 chr14_27726670 0 27726670 C C C C C C C C C C C C C C G G C C C C
14 chr14_27730260 0 27730260 A A G G A A A A A A A A A A A A A A A A
14 chr14_27731865 0 27731865 T T T T T T T T C T C C T T T T T T T T
14 chr14_27732902 0 27732902 G G G G G G G G G G G G A G A A G G G G
14 chr14_27733426 0 27733426 C C T T T T C C C C C C C C C C C C T T
14 chr14_27734199 0 27734199 T T T T T T T T C C C C T T T T T T T T
14 chr14_27745590 0 27745590 C C C T C C C C C C C C C C C C C C C C
14 chr14_27749378 0 27749378 T T T T T T T T T T T T C C T T T T T T
14 chr14_27759717 0 27759717 C C C C C C C C C C C C C C C C T T C C
14 chr14_27766227 0 27766227 G G G G A A G G G G G G G G G G G G G G
14 chr14_27768037 0 27768037 C C C C T T C C C C C C C C C C C C C C
14 chr14_27770478 0 27770478 C C C C T T C C C C C C C C C C C C C C
14 chr14_27770749 0 27770749 C C T T C C C C C C C C C C C C C C C C
14 chr14_27772181 0 27772181 T T C C T T T T T T T T T T T T T T T T
14 chr14_27776608 0 27776608 C C C C T T C C C C C C C C C C C C C C
14 chr14_27783731 0 27783731 G G G G A A G G G G G G G G G G G G G G
14 chr14_27784143 0 27784143 G G G G G G G G G G G G A G G G G G G G
14 chr14_27784713 0 27784713 C C A A C C C C C C C C C C C C C C C C
14 chr14_27789023 0 27789023 A A A A A A A A A G A A A A A A A A A A
14 chr14_27801618 0 27801618 G G A A G G G G G G G G G G G G G G G G
14 chr14_27807422 0 27807422 A A A A A A A A G G G G A A A A A A A A
14 chr14_27808245 0 27808245 A A G G G G A A G G G G G G G G G G A A
14 chr14_27809370 0 27809370 G G G G G G G G G G G G C C G G G G G G
14 chr14_27811828 0 27811828 G G G G G G G G G G G G G G G G A G G G
14 chr14_27817981 0 27817981 C C C C C C C C C C C C T T C C C C C C
14 chr14_27820714 0 27820714 C C A C C C C C C C C C C C C C C C C C
14 chr14_27821016 0 27821016 T T C C C C C C C C C C C C C C C C T T
14 chr14_27826356 0 27826356 A A A A A A A A A A A C A A A A A A A A
14 chr14_27828240 0 27828240 T T T T T T T T A A A A T T T T T T T T
14 chr14_27829820 0 27829820 A A A G A A A A A A A A A A A A A A A A
14 chr14_27834579 0 27834579 C C C C C C A A C C C C C C C C C C C C
14 chr14_27837591 0 27837591 C C C C C C C C C T C C C C C C C C C C
14 chr14_27847509 0 27847509 G G G G G G G G T T T T G G G G G G G G
14 chr14_27850390 0 27850390 C C T T T T C C C C C C C C C C C C C C
14 chr14_27857756 0 27857756 C C C C C C C C C C C C C C C C C G C C
14 chr14_27859842 0 27859842 A A A A A A A A G G G G A A A A A A A A
14 chr14_27860103 0 27860103 G G G G G G G G G G G G G G G G A A G G
14 chr14_27860325 0 27860325 C C C C C T C C C C C C C C C C C C C C
14 chr14_27869044 0 27869044 C C C C C C C C C C C C G G C C C C C C
14 chr14_27872676 0 27872676 G G A G G G G G G G G G G G G G G G G G
14 chr14_27872727 0 27872727 C C C C C C C C C C C C C C T T C C C C
14 chr14_27875648 0 27875648 T T T T T T T T C C C C T T T T T T T T
14 chr14_27875779 0 27875779 G G A G G G G G A A A A G G G G G G G G
14 chr14_27878407 0 27878407 A A A A A A A A G G G G A A A A A A A A
14 chr14_27883860 0 27883860 C C T T T T C C C C C C C C C C C C C C
14 chr14_27889420 0 27889420 T T T T T T T T T T T T C C C C C C T T
14 chr14_27897400 0 27897400 T T T T T T T T T T T T T T T T G T T T
14 chr14_27912868 0 27912868 G G G G G G G G G G A G G G G G G G G G
14 chr14_27913055 0 27913055 C C C C C C C C C C C C C C C C G G C C
14 chr14_27925160 0 27925160 C C C C C C C C C C C T C C C C C C C C
14 chr14_27928135 0 27928135 C C A A A A C C C C C C C C C C C C C C
14 chr14_27931209 0 27931209 T T T T T T T T T T T T C C C C T T T T
14 chr14_27935888 0 27935888 T T T T T T T T T T T T T T T T A A T T
14 chr14_27936095 0 27936095 T T T T T T T T T T T T T T C C T T T T
14 chr14_27936221 0 27936221 T T T T T T T T C C C C T T T T T T T T
14 chr14_27941914 0 27941914 G G G G G G A A G G G G G G G G G G G G
14 chr14_27944343 0 27944343 A A A A A A A A A A A A G G A A A A A A
14 chr14_27944520 0 27944520 C C C C C C C C C C C C C C C C G G C C
14 chr14_27947161 0 27947161 T T T T T T T T T T T T T T T T A T T T
14 chr14_27949141 0 27949141 G G G G G G G G A A A A G G G G G G G G
14 chr14_27951296 0 27951296 C C C C C C C C T T T T C C C C C C C C
14 chr14_27958164 0 27958164 T T T T T T T T T T T T T T C C C C T T
14 chr14_27958450 0 27958450 A A G G G G A A A A A A A A A A A A A A
14 chr14_27960090 0 27960090 A A A A A A A A A A A A A A A A G G A A
14 chr14_27960952 0 27960952 A A A A A A A A G G G G A A A A A A A A
14 chr14_27962980 0 27962980 C C C C C C C C C T C C C C C C C C C C
14 chr14_27965859 0 27965859 G G A A A A G G G G G G G G G G G G G G
14 chr14_27969888 0 27969888 G G G G G G G G A G A G G G G G G G G G
14 chr14_27980743 0 27980743 C C C C C C C C C C C C C C G G C C C C
14 chr14_27981154 0 27981154 T T G G G T T T T T T T T T T T T T T T
14 chr14_27984480 0 27984480 T T T T C T T T T T T T T T T T T T T T
14 chr14_27986576 0 27986576 T T T T T T T T T T T T T T T T G G T T
14 chr14_27986900 0 27986900 C C C C C C C C C C C C A C C C C C C C
14 chr14_27987806 0 27987806 T T T T T T T T T T T T A T T T T T T T
14 chr14_27988481 0 27988481 C C C C C C C C C C C C C G C C C C C C
14 chr14_27989489 0 27989489 C C C C C C C C C C C C T T T T T T C C
14 chr14_27992372 0 27992372 C C C C C C C C A A A A C C C C C C C C
14 chr14_27992617 0 27992617 A A A A A A A A C C C C A A A A A A A A
14 chr14_27992931 0 27992931 A A A A A A A A A A A A A G A A A A A A
14 chr14_27996410 0 27996410 C C C C C C C C C C C C T T C C C C C C
14 chr14_27999091 0 27999091 T T T T T T T T A A A A T T T T T T T T
14 chr14_28003753 0 28003753 G G G G G G G G A G A A G G G G G G G G
14 chr14_28011317 0 28011317 G G G G G G G G G T G G G G G G G G G G
14 chr14_28012548 0 28012548 G G G G G G G G G G G G C G G G G G G G
14 chr14_28014363 0 28014363 C C C C C C C C C C C C C C C C C T C C
14 chr14_28020576 0 28020576 A A G G G G G G G G G G G G G G G G G G
14 chr14_28021374 0 28021374 C C C C C C C C C C T T C C C C C C C C
14 chr14_28024657 0 28024657 T T T T T T T T T T T T C T T T T T T T
14 chr14_28025849 0 28025849 G G G G G G G G G G G G G G G G G T G G
14 chr14_28044753 0 28044753 T T C T C C T T T T T T C C C C C C T T
14 chr14_28051182 0 28051182 T T T T T T T T T T T T T T C C T T T T
14 chr14_28053299 0 28053299 T T T T T T T T T T T T T T A A T T T T
14 chr14_28067527 0 28067527 G G G G G G G G A A A A G G G G G G G G
14 chr14_28071937 0 28071937 G G G G G G G G G G G G A G G G G G G G
14 chr14_28073300 0 28073300 G G G G G G A A G G G G G G G G G G G G
14 chr14_28073400 0 28073400 G G G G G G G G A A A A G G G G G G G G
14 chr14_28074687 0 28074687 T T T T T T T T T T T T C T T T T T T T
14 chr14_28075282 0 28075282 C C T T C T C C C C C C C C C C C C C C
14 chr14_28075949 0 28075949 T T T T T T T T T T T T C T T T T T T T
14 chr14_28078405 0 28078405 G G A G A G G G G G A G G G G G G G G G
14 chr14_28081203 0 28081203 G G G G G G G G G G G T G G G G G G G G
14 chr14_28085157 0 28085157 C C C C C C T T C C C C C C T T C C C C
14 chr14_28085953 0 28085953 G G G G G G G G G G G G G G G G C C G G
14 chr14_28091707 0 28091707 C C C C C C C C T T T T C C C C C C C C
14 chr14_28095814 0 28095814 G G G G G G G G A A A A G G G G G G G G
14 chr14_28104585 0 28104585 C C C C C C C C T T T T C C C C C C C C
14 chr14_28127683 0 28127683 C C C C C C C C T T T T C C C C C C C C
14 chr14_28129361 0 28129361 A A A A A A A A G G G G A A A A A A A A
14 chr14_28130029 0 28130029 A A A A A A A A A A A A A G A A A A A A
14 chr14_28133740 0 28133740 A A A A A A G G A A A A A A A A A A A A
14 chr14_28135159 0 28135159 C C C C C C C C C C C G C C C C C C C C
14 chr14_28135856 0 28135856 C C C C C C C C T T T T C C C C C C C C
14 chr14_28136726 0 28136726 C C C C C C C C A A A A C C C C C C C C
14 chr14_28144456 0 28144456 T T T T G G T T T T T T T T T T T T T T
14 chr14_28147229 0 28147229 C C C C C C C C T T T T C C C C C C C C
14 chr14_28157718 0 28157718 A A A A A A A A C C C C A A A A A A A A
14 chr14_28159008 0 28159008 C C C C C C C C C C C T C C C C C C C C
14 chr14_28164867 0 28164867 C C C C C C C C G G G G C C C C C C C C
14 chr14_28164879 0 28164879 T T T T A T T T T T T T T T T T T T T T
14 chr14_28168559 0 28168559 G G G G G G G G G G G G G G G G A A G G
14 chr14_28178162 0 28178162 A A A A A A A A A A A T A A A A A A A A
14 chr14_28181817 0 28181817 G G G G G G G G A A A A G G G G G G G G
14 chr14_28183424 0 28183424 C C A A A A C C A A A A A A A A A A C C
14 chr14_28190342 0 28190342 C C C C C T C C C C C C C C C C C C C C
14 chr14_28193485 0 28193485 G G G G G G G G G G G G G G A A G G G G
14 chr14_28194612 0 28194612 C C T T T T T T T T T T T T T T T T T T
14 chr14_28197862 0 28197862 C C C C C C C C C C C T C C C C C C C C
14 chr14_28211459 0 28211459 A A A A A A A A G G G G A A A A A A A A
14 chr14_28225988 0 28225988 C C T T C T C C C C C C C C C C C C C C
14 chr14_28226280 0 28226280 G G G T T T G G G G G G G G G G G G G G
14 chr14_28228510 0 28228510 G G G G G T G G G G G G G G G G G G G G
14 chr14_28231304 0 28231304 C C C C C C C C C T C C C C C C C C C C
14 chr14_28231412 0 28231412 C C C C C C C C A A A A C C C C C C C C
14 chr14_28236804 0 28236804 G G G G G G G G A A A A G G G G G G G G
14 chr14_28237503 0 28237503 A A A A A A A A A A A A A A C C A A A A
14 chr14_28238024 0 28238024 C C C C C C C C T T C C C C C C C C C C
14 chr14_28238684 0 28238684 C C C C C C C C C C C C C T C C C C C C
14 chr14_28239295 0 28239295 C C C G C C C C C C C C C C C C C C C C
14 chr14_28263390 0 28263390 A A A A A A A A A A A A C C A A A A A A
14 chr14_28267725 0 28267725 G G G G G G G G A G G G G G G G G G G G
14 chr14_28272824 0 28272824 T T G G G G T T G G G G G G G G G G T T
14 chr14_28279585 0 28279585 C C T T T T T T T T T T T T T T T T C C
14 chr14_28281440 0 28281440 T T C T T T T T T T T T C C C C C C T T
14 chr14_28287152 0 28287152 T T T T T T T T G G G G T T T T T T T T
14 chr14_28287925 0 28287925 G G A G G G G G A A A A A A A A A A G G
14 chr14_28291103 0 28291103 C C C C C C C C C C C C C G C C C C C C
14 chr14_28306217 0 28306217 T T T T T T T T T T T T C C T T T T T T
14 chr14_28306381 0 28306381 A A A A A A A A A A A A G G A A A A A A
14 chr14_28320404 0 28320404 C C T T T T C C T T T T T T T T T T C C
14 chr14_28346226 0 28346226 G G G G G G G G C G G G G G G G G G G G
14 chr14_28346689 0 28346689 C C A A A A C C C C C C C C C C C C C C
14 chr14_28354371 0 28354371 C C C C T T C C C C C C C C C C C C C C
14 chr14_28358143 0 28358143 C C C C C C C C T T T T C C C C C C C C
14 chr14_28360048 0 28360048 G G G G G G G G A A A A G G G G G G A A
14 chr14_28362362 0 28362362 G G A A A A G G A A A A A A A A A A G G
14 chr14_28362901 0 28362901 A A A A A A A A A A A A A G A A A A A A
14 chr14_28392315 0 28392315 A A A A A A A A C C C C A A A A A A A A
14 chr14_28392380 0 28392380 C C C C C C C C C C C C C C G G C C C C
14 chr14_28402405 0 28402405 C C C C C C C C C T C C C C C C C C C C
14 chr14_28405162 0 28405162 A A A A A A A A A A A A G G A A A A A A
14 chr14_28405924 0 28405924 G G G G G G G G A A A A G G G G G G G G
14 chr14_28412277 0 28412277 A A A A A A A A A A A A A A A A C C A A
14 chr14_28414554 0 28414554 G G G G G G G G A A A A G G G G G G G G
14 chr14_28420440 0 28420440 G G G G G G G G A G G G G G G G G G G G
14 chr14_28432014 0 28432014 C C C C C C C C C C C C C C C C T T C C
14 chr14_28433173 0 28433173 C C C T C C C C C C C C C C C C C C C C
14 chr14_28438518 0 28438518 G G G G A G G G G G G G G G G G G G G G
14 chr14_28442845 0 28442845 C C C C C C C C T T T T C C C C C C T T
14 chr14_28443081 0 28443081 C C C C C C C C C T C C C C C C C C C C
14 chr14_28445893 0 28445893 G G G G G G G G T T T T G G G G G G G G
14 chr14_28450581 0 28450581 A A A A A A A A A A A A A A G G A A A A
14 chr14_28458659 0 28458659 C C C C C C C C C T T T C C C C C C C C
14 chr14_28464755 0 28464755 T T T T T T T T T T T T G G T T T T T T
14 chr14_28468918 0 28468918 A A A A A A A A G G G G A A A A A A A A
14 chr14_28478505 0 28478505 T T T T T T T T C C C C T T T T T T T T
14 chr14_28478784 0 28478784 G G G G G G G G G G G G G T G G G G G G
14 chr14_28479784 0 28479784 C C C C C C C C C C C C C C C C T T C C
14 chr14_28486960 0 28486960 G G G G G G A A G G G G G G G G G G G G
14 chr14_28489984 0 28489984 G G G G G G G G G G A G G G G G G G G G
14 chr14_28498255 0 28498255 T T T T C C T T T T T T T T T T T T T T
14 chr14_28499546 0 28499546 G G G G G G G G G G G G G G C C C C G G
14 chr14_28504346 0 28504346 T T T T T T T T T T T T T T T T C C T T
14 chr14_28508170 0 28508170 C C G G G G G G G G G G G G G G G G G G
14 chr14_28515202 0 28515202 G G G G G G G G G G G G A A G G G G G G
14 chr14_28516162 0 28516162 G G G G G G G G G G G G G G C C G G G G
14 chr14_28522840 0 28522840 C C C C C C C C C C C C C T C C T T C C
14 chr14_28525054 0 28525054 A A A A A A A A G G G G A A A A A A A A
14 chr14_28527581 0 28527581 A A A A A A A A G G G G A A A A A A A A
14 chr14_28535046 0 28535046 C C C C C T C C C C C C C C C C C C C C
14 chr14_28536962 0 28536962 G G G G G G G G G G G G G G A A G G G G
14 chr14_28543853 0 28543853 G G G G G G G G C G G G G G G G G G G G
14 chr14_28551443 0 28551443 C C G G C C C C C C C C C C C C C C C C
14 chr14_28552113 0 28552113 C C C C C T C C C C C C C T C C C C C C
14 chr14_28558331 0 28558331 A A A A A A T T A A A A A A A A A A A A
14 chr14_28565179 0 28565179 G G G G A G G G G G G G G G G G G G G G
14 chr14_28567312 0 28567312 G G G G G G G G G G A G G G G G G G G G
14 chr14_28579047 0 28579047 T T G G G G T T G G G G G G G G G G T T
14 chr14_28585306 0 28585306 C C C C C C C C T T T T C C C C C C C C
14 chr14_28587609 0 28587609 G G G G C G G G G G G G G G G G G G G G
14 chr14_28591081 0 28591081 C C T T C C C C C C C C C C C C C C C C
14 chr14_28592358 0 28592358 G G G G C G G G G G G G G G G G G G G G
14 chr14_28596060 0 28596060 C C C C A C C C C C C C C C C C C C C C
14 chr14_28600014 0 28600014 C C C C C T C C C C C C C C C C C C C C
14 chr14_28604932 0 28604932 G G G G A G G G G G G G G G G G G G G G
14 chr14_28605225 0 28605225 C C C C C C C C T T T T C C C C C C C C
14 chr14_28605379 0 28605379 C C C C C C C C C C C G C C C C C C C C
14 chr14_28608119 0 28608119 T T T T T T T T C C C C T T T T T T T T
14 chr14_28611256 0 28611256 A A A A A A A A G G G G A A A A A A A A
14 chr14_28615141 0 28615141 A A A A A A A A G G G G A A A A A A A A
14 chr14_28633686 0 28633686 C C C C C C C C T T T T C C C C C C C C
14 chr14_28636572 0 28636572 G G G G G G G G A A A A G G G G G G G G
14 chr14_28640264 0 28640264 G G G G G G G G A A A A G G G G G G G G
14 chr14_28645177 0 28645177 T T T T T T T T C C C C T T T T T T T T
14 chr14_28653419 0 28653419 T T T T T T T T G T T T T T T T T T T T
14 chr14_28654307 0 28654307 G G G G G G G G A G G G G G G G G G G G
14 chr14_28654865 0 28654865 C C C C C C C C C C C C C C C C A C C C
14 chr14_28657668 0 28657668 G G G G G T G G G G G G G G G G G G G G
14 chr14_28671275 0 28671275 T T T T T T T T C T C T T T T T T T T T
14 chr14_28678790 0 28678790 A A A A A A A A A A A A A A A A A T A A
14 chr14_28684606 0 28684606 C C C C C C C C C C C C C C A A C C C C
14 chr14_28685283 0 28685283 C C C C C C C C G G G G C C C C C C C C
14 chr14_28695068 0 28695068 T T T T T T T T T T T T C T T T T T T T
14 chr14_28697142 0 28697142 C C C C C C C C T T T T C C C C C C C C
14 chr14_28697247 0 28697247 T T A A A A T T T T T T T T T T T T T T
14 chr14_28699685 0 28699685 T T T T T T T T T T T T T T T T C C T T
14 chr14_28700152 0 28700152 A A A A A A A A G G G G A A A A A A A A
14 chr14_28703257 0 28703257 C C C C C T C C T T T T C C C C C C C C
14 chr14_28712531 0 28712531 C C C C C C C C C C C C T T C C C C C C
14 chr14_28720359 0 28720359 T T C C C C T T T T T T T T T T T T T T
14 chr14_28727942 0 28727942 G G G G G G G G G G G G G G G G A A G G
14 chr14_28736211 0 28736211 C C C T C C C C C C C C C C C C C C C C
14 chr14_28738523 0 28738523 G G G G G G G G G G G G G G A A G G G G
14 chr14_28744951 0 28744951 C C C C C C C C T T T T C C C C C C C C
14 chr14_28747932 0 28747932 T T T T T T T T C C C C T T T T T T T T
14 chr14_28762242 0 28762242 A A A A A C A A A A A A A A A A A A A A
14 chr14_28768152 0 28768152 C C C C C C C C C C C C C T C C C C C C
14 chr14_28772638 0 28772638 T T T T C T T T T T T T C C C C C C T T
14 chr14_28777129 0 28777129 G G G G G G G G G G G G G G A A G G G G
14 chr14_28778616 0 28778616 C C C C C C C C C C C C C C T T C C C C
14 chr14_28786975 0 28786975 T T T T T T T T G G G G T T T T T T T T
14 chr14_28791689 0 28791689 C C C C C C C C T T T T C C C C C C C C
14 chr14_28795180 0 28795180 A A A A A A A A G G G G A A A A A A A A
14 chr14_28805270 0 28805270 C C C C C C C C C C C C C C T T C C T T
14 chr14_28812845 0 28812845 C C C C C C C C C C C C C C A A C C C C
14 chr14_28813957 0 28813957 G G G G G G A A G G G G G G G G G G A A
14 chr14_28820251 0 28820251 T T C C C C T T T T T T T T T T T T T T
14 chr14_28826936 0 28826936 A A A A A A A A C C C C A A A A A A A A
14 chr14_28827369 0 28827369 C C C C C C C C T T T T C C C C C C C C
14 chr14_28829854 0 28829854 T T C C C C T T T T T T C C C C C C T T
14 chr14_28832989 0 28832989 T T C C C C T T C C C C C C C C C C T T
14 chr14_28833746 0 28833746 G G G G G G G G G G G G G G G G A G G G
14 chr14_28834188 0 28834188 C C C C C C C C T T T T C C C C C C C C
14 chr14_28836077 0 28836077 C C C C C C C C C C C C C T C C C C C C
14 chr14_28841024 0 28841024 A A A A A A A A T T T T A A A A A A A A
14 chr14_28843784 0 28843784 C C C C C C C C C C C C C C T T C C C C
14 chr14_28844042 0 28844042 C C C C C C C C T T T T C C C C C C C C
14 chr14_28847064 0 28847064 C C C T C C C C C C C C C C C C C C C C
14 chr14_28858894 0 28858894 C C C C C C C C T T T T C C C C C C C C
14 chr14_28861139 0 28861139 G G G G G G G G C C C C G G G G G G G G
14 chr14_28866612 0 28866612 A A G G G G A A G G G G G G G G G G A A
14 chr14_28871036 0 28871036 C C C C C C C C C C C C C C A A C C C C
14 chr14_28872967 0 28872967 G G G G G G G G G G G G G G A A G G G G
14 chr14_28876040 0 28876040 C C C C C C C C C C A C C C C C C C C C
14 chr14_28881043 0 28881043 T T C T T T T T T T T T T T T T T T T T
14 chr14_28882282 0 28882282 T T T T T T T T T T T T C T T T T T T T
14 chr14_28883814 0 28883814 C C T T C T C C C C C C C C C C C C C C
14 chr14_28884353 0 28884353 T T T T C T T T T T T T T T T T T T T T
14 chr14_28885019 0 28885019 T T C T C T T T C C C C T T T T T T T T
14 chr14_28887884 0 28887884 G G G G G G G G C C C C G G G G G G G G
14 chr14_28889066 0 28889066 T T T T G T T T T T T T T T T T T T T T
14 chr14_28893142 0 28893142 C C A A A A C C A A A A C C C C C C C C
14 chr14_28898427 0 28898427 G G G G A G G G G G G G G G G G G G G G
14 chr14_28899862 0 28899862 C C C C C C C C T T T T C C C C C C T T
14 chr14_28901266 0 28901266 C C C C C C C C G G G G C C C C C C C C
14 chr14_28901556 0 28901556 C C C C C C C C T T T T C C C C C C C C
14 chr14_28909614 0 28909614 G G G G G G G G G G A G G G G G G G G G
14 chr14_28931540 0 28931540 C C C C C C C C C C C C C C T T C C T T
14 chr14_28940802 0 28940802 G G G G G G G G A A G G G G G G G G G G
14 chr14_28941459 0 28941459 G G G G G G G G G G G G A G G G G G G G
14 chr14_28951813 0 28951813 A A A A A A A A A A A A G G G G A A A A
14 chr14_28952928 0 28952928 G G G G G G G G A A A A G G G G G G G G
14 chr14_28958400 0 28958400 G G G G A G G G G G G G G G G G G G G G
14 chr14_28963441 0 28963441 G G G G G G G G T T T T G G G G G G G G
14 chr14_28968861 0 28968861 G G G G G G G G G G G G G G G G T T G G
14 chr14_28979513 0 28979513 C C C C C C C C A C A A C C C C C C C C
14 chr14_28984119 0 28984119 C C C C C C C C C C C T C C C C C C C C
14 chr14_28984958 0 28984958 T T C C C C T T C C C C C C T T C C T T
14 chr14_28991972 0 28991972 G G G G G G G G T T T T G G G G G G G G
14 chr14_28993452 0 28993452 G G G G G G A A G G G G G G G G G G G G
14 chr14_28996907 0 28996907 A A A A A A A A G G G G A A A A A A A A
14 chr14_29002545 0 29002545 T T T T T T T T T T T T T T T T A T T T
14 chr14_29005426 0 29005426 G G G G A A G G G G G G G G G G G G G G
14 chr14_29017055 0 29017055 C C C C C C C C C C C C C C A A C C C C
14 chr14_29020159 0 29020159 C C C C C C C C C C C C C C T T C C C C
14 chr14_29021207 0 29021207 G G G G G G G G G G G G G T G G G G G G
14 chr14_29021265 0 29021265 G G G G G G G G G G G G A G G G G G G G
14 chr14_29027842 0 29027842 G G G G G G G G G G G G G G G G A G G G
14 chr14_29031088 0 29031088 A A A A A A A A G G G G A A A A A A A A
14 chr14_29031675 0 29031675 A A A A A C A A A A A A A A A A A A A A
14 chr14_29038493 0 29038493 G G G G G G G G A A A A G G G G G G G G
14 chr14_29039248 0 29039248 C C C C C C C C C C C C T T T T T T C C
14 chr14_29042927 0 29042927 G G G G G G G G C C C C G G G G G G G G
14 chr14_29048498 0 29048498 C C C C C C C C A A A A C C C C C C C C
14 chr14_29050437 0 29050437 A A A A A A A A G G G G A A A A A A A A
14 chr14_29050502 0 29050502 C C C T C C C C C C C C C C C C C C C C
14 chr14_29059095 0 29059095 G G A G G G G G G G G G G G G G G G G G
14 chr14_29061679 0 29061679 T T T T T T T T T T T T T T C C T T T T
14 chr14_29066050 0 29066050 T T T T T T T T T T T T T T T T C C T T
14 chr14_29077291 0 29077291 G G G G G G G G G G G G G G G G A A G G
14 chr14_29081941 0 29081941 T T T T T T T T A A A A T T T T T T T T
14 chr14_29083170 0 29083170 A A A G A A A A A A A A A A A A A A A A
14 chr14_29090983 0 29090983 C C C C C C C C T T T T C C C C C C C C
14 chr14_29103383 0 29103383 C C C C C C C C C C C C G G C C C C C C
14 chr14_29107214 0 29107214 T T T T T T T T C C C C T T T T T T T T
14 chr14_29107992 0 29107992 A A A A A A A A C C C C A A A A A A A A
14 chr14_29108193 0 29108193 T T C T C T T T C C C C T T T T T T T T
14 chr14_29116261 0 29116261 T T T T T T T T C C C C T T T T T T T T
14 chr14_29116437 0 29116437 A A A A A A A A A C A C A A A A A A A A
14 chr14_29118449 0 29118449 T T T T T T T T C C C C T T T T T T T T
14 chr14_29124758 0 29124758 C C C C C C C C C C C C C C C C T T C C
14 chr14_29130747 0 29130747 A A A G A A A A A A A A A A A A A A A A
14 chr14_29130913 0 29130913 A A A A A A A A A A A A A G A A A A A A
14 chr14_29140104 0 29140104 G G A A A A G G A A A A A A A A A A G G
14 chr14_29147947 0 29147947 G G G G G G G G G G G G G G G G A G G G
14 chr14_29165188 0 29165188 T T C T T T T T T T T T T T T T T T T T
14 chr14_29167493 0 29167493 C C C C C C C C T T T T C C C C C C C C
14 chr14_29168585 0 29168585 T T G T T T T T T T T T T T T T T T T T
14 chr14_29172047 0 29172047 C C C C C C C C G G G G C C C C C C C C
14 chr14_29173957 0 29173957 C C C C C C C C C C C C C T C C C C C C
14 chr14_29175643 0 29175643 G G G G G G G G C C C C G G G G G G G G
14 chr14_29176916 0 29176916 A A A A A A A A C C C C A A A A A A A A
14 chr14_29177220 0 29177220 T T T T T T T T T T T T T T T T G G T T
14 chr14_29179649 0 29179649 C C C C C C C C C C C C C C C C C T C C
14 chr14_29181523 0 29181523 C C C C C C C C C C C C C C C C C G C C
14 chr14_29187280 0 29187280 A A A A A A A A G G G G A A A A A A A A
14 chr14_29190448 0 29190448 A A A A A A A A G G G G A A A A A A A A
14 chr14_29195067 0 29195067 A A A A A A A A G G G G A A A A A A A A
14 chr14_29195710 0 29195710 T T C T T T T T T T T T T T T T T T T T
14 chr14_29201869 0 29201869 T T C T T T T T T T T T T T T T T T T T
14 chr14_29208254 0 29208254 A A A A A G A A A A A A A A A A G G A A
14 chr14_29208338 0 29208338 T T C C C C T T T T T T T T T T T T T T
14 chr14_29210060 0 29210060 A A A A A A A A A A A A G G G G G G A A
14 chr14_29214655 0 29214655 G G A G G G G G G G G G G G G G G G G G
14 chr14_29222060 0 29222060 T T T T T T T T A A A A T T T T T T T T
14 chr14_29227602 0 29227602 A A A A A A A A G G G G A A A A A A A A
14 chr14_29229894 0 29229894 A A A A A A A A A A A A C C A A A A A A
14 chr14_29231521 0 29231521 G G G G G G G G G G G G T T G G G G G G
14 chr14_29240574 0 29240574 G G G G G G G G G G G G A G G G G G G G
14 chr14_29265195 0 29265195 A A A A A A A A A A A A A A C C A A A A
14 chr14_29285204 0 29285204 T T T T T T T T T T T T T T T T C C T T
14 chr14_29285648 0 29285648 G G G G G G G G G G G G G G G G T T G G
14 chr14_29290792 0 29290792 A G A A A A A A A A A A A A A A A A A A
14 chr14_29295445 0 29295445 T T T T T T T T C T T T T T T T T T T T
14 chr14_29297736 0 29297736 T T A A A A T T A A A A A A A A A A T T
14 chr14_29300493 0 29300493 C C C C C C C C C T C C C C C C C C C C
14 chr14_29317717 0 29317717 T T T T T T T T C C C C T T T T T T T T
14 chr14_29322000 0 29322000 T T T T T T T T T T T T T T T T C T T T
14 chr14_29324111 0 29324111 C C C C C C C C C C C C C C C C T T C C
14 chr14_29325794 0 29325794 A A A A A A A A G G G G A A A A A A A A
14 chr14_29332121 0 29332121 G G G G G G G G A A A A G G G G G G G G
14 chr14_29343962 0 29343962 C C C C C C C C A A A A C C C C C C C C
14 chr14_29344674 0 29344674 A A A A A T A A A A A A A A A A A A A A
14 chr14_29345010 0 29345010 A A T T A A A A A A A A A A A A A A A A
14 chr14_29351804 0 29351804 C C C C C C C C C C C C C C T T C C C C
14 chr14_29354077 0 29354077 G G A A A A G G G G G G G G G G G G G G
14 chr14_29356316 0 29356316 A A A A A A A A A A A A A A A A A G A A
14 chr14_29361264 0 29361264 C C C G C C C C C C C C C C C C C C C C
14 chr14_29366560 0 29366560 T T T T T T T T C C C C C T C C C C T T
14 chr14_29367766 0 29367766 T T T T T T T T T T C T T T T T T T T T
14 chr14_29371810 0 29371810 C C C C C C C C C C C C C C A A C C C C
14 chr14_29379517 0 29379517 G G G G G G G G G G G G C G G G G G G G
14 chr14_29383136 0 29383136 C C C G C C C C C C C C C C C C C C C C
14 chr14_29388187 0 29388187 G G G G G G G G G T G G G G G G G G G G
14 chr14_29388204 0 29388204 C C C T C C C C C C C C C C C C C C C C
14 chr14_29388750 0 29388750 C C C C C C C C C T C C C C C C C C C C
14 chr14_29389020 0 29389020 C C C C C C C C C C C C C T C C C C C C
14 chr14_29390481 0 29390481 G G A G G G G G G G G G G G G G G G G G
14 chr14_29391679 0 29391679 T T T T T T T T T T T T T T T T C C T T
14 chr14_29397081 0 29397081 A A A A A A A A A A A A G G A A A A A A
14 chr14_29400707 0 29400707 A A A A A T A A A A A A A A A A A A A A
14 chr14_29403730 0 29403730 G G G G G G G G A A A A G G G G G G G G
14 chr14_29404507 0 29404507 T T T T T T T T T T G T T T T T T T T T
14 chr14_29415365 0 29415365 C C A A A A C C A A A A A A A A A A C C
14 chr14_29417936 0 29417936 A A A A A A A A A A A A A C A A A A A A
14 chr14_29418752 0 29418752 T T T T T T T T C C C C T T T T T T T T
14 chr14_29427616 0 29427616 T T C T T T T T T T T T T T T T T T T T
14 chr14_29428351 0 29428351 T T T T T T T T T T T T C T T T T T T T
14 chr14_29429172 0 29429172 C C C C C C C C T T T T C C C C C C C C
14 chr14_29431529 0 29431529 T T T T T T T T C C C C T T T T T T T T
14 chr14_29431585 0 29431585 A G A A A A A A A A A A A A A A A A G G
14 chr14_29446813 0 29446813 A A G G A G A A A A A A A A A A A A A A
14 chr14_29448947 0 29448947 A A A A A A A A A A A A A A A G A A A A
14 chr14_29467990 0 29467990 C C C C C C C C C C C C C C C C A A C C
14 chr14_29470382 0 29470382 C C C C C C C C C C C T C T C T C C C C
14 chr14_29485292 0 29485292 C C C C C C C C C C C C C C C T C C C C
14 chr14_29510484 0 29510484 T T C C C T T T T T T T T T T T T T T T
14 chr14_29512483 0 29512483 G G G G G G G G A A A A G G G G G G G G
14 chr14_29515921 0 29515921 G G G G G G G G A A A A G G G G G G G G
14 chr14_29518366 0 29518366 G G A A G G G G G G G G G G G G G G G G
14 chr14_29519465 0 29519465 G G G G G G G G G G G G G G G G A A G G
14 chr14_29531343 0 29531343 T T T T T T T T T T T T C T T T T T T T
14 chr14_29532082 0 29532082 G G A A A A G G A A A A A A A A A A G G
14 chr14_29538794 0 29538794 T T T T T T T T T T T T C T T T T T T T
14 chr14_29538898 0 29538898 G G G G G G G G G G G G A G G G G G G G
14 chr14_29551692 0 29551692 G G C C C G G G G G G G G G G G G G G G
14 chr14_29557558 0 29557558 G G G G G G G G C C C C G G G G G G C C
14 chr14_29570851 0 29570851 C C C C C C C C C C C G C C C C C C C C
14 chr14_29574983 0 29574983 C C G G C G C C C C C C C C C C C C C C
14 chr14_29586205 0 29586205 G G G G G G G G A A A A G G G G G G G G
14 chr14_29588037 0 29588037 A A A A A A A A G G G G A A A A A A A A
14 chr14_29589865 0 29589865 T T T T T T T T T T T T T T G G T T T T
14 chr14_29613644 0 29613644 A A A A A A A A A G A A A A A A A A A A
14 chr14_29616911 0 29616911 C C C C C T C C C C C C C C C C C C C C
14 chr14_29624666 0 29624666 G G G G A G G G G G G G G G G G G G G G
14 chr14_29629669 0 29629669 T T T T A T T T T T T T T T T T T T T T
14 chr14_29632407 0 29632407 C C T T T T T T T T T T T T T T T T T T
14 chr14_29637169 0 29637169 C C T T T T C C T T T T T T T T T T C C
14 chr14_29643070 0 29643070 A A C C C C C C C C C C C C C C C C A A
14 chr14_29649661 0 29649661 C C C C C C C C C G C G C C C C C C C C
14 chr14_29650547 0 29650547 A A G G A G A A A A A A A A A A A A A A
14 chr14_29671465 0 29671465 C C C C C C C C C C C C C C T T C C C C
14 chr14_29672039 0 29672039 C C C C C T C C C C C C C C C C C C C C
14 chr14_29674197 0 29674197 G G G G G G G G G G G G G G A A G G G G
14 chr14_29676041 0 29676041 T T T T C T T T T T T T T T T T T T T T
14 chr14_29676803 0 29676803 C C C C C T C C C C C C C C C C C C C C
14 chr14_29678700 0 29678700 C C C C C C C C C C C C C C C C T T C C
14 chr14_29695124 0 29695124 T T T T T T T T T T T T G T T T T T T T
14 chr14_29695505 0 29695505 A A A A A A A A A G A G A A A A A A A A
14 chr14_29700098 0 29700098 C C C C C C C C T T T T C C C C C C C C
14 chr14_29706593 0 29706593 T T T T T T T T T T T T C C T T C C T T
14 chr14_29711830 0 29711830 C C C C A A C C C C C C C C C C C C C C
14 chr14_29712607 0 29712607 C C C C C C C C A A A A C C C C C C C C
14 chr14_29712735 0 29712735 T T T T T T T T T T T T T T C C T T T T
14 chr14_29715592 0 29715592 C C C C C C C C C C C C C T C C T T C C
14 chr14_29723944 0 29723944 T T T T T T T T T T T T T T T T C T T T
14 chr14_29728908 0 29728908 C C G G G G C C G G G G G G G G G G C C
14 chr14_29732888 0 29732888 T T T T T T T T T T T T C T T T T T T T
14 chr14_29747416 0 29747416 C C A A A A C C C C C C C C C C C C C C
14 chr14_29755006 0 29755006 C C C C C C C C C C C C C C C C G G C C
14 chr14_29756472 0 29756472 A A A A A A A A C C C C A A A A A A A A
14 chr14_29759716 0 29759716 C C C C C C C C T T T T C C C C C C C C
14 chr14_29771339 0 29771339 G G G G G G G G G G G G A G G G G G G G
14 chr14_29786226 0 29786226 A A T T A A A A A A A A A A A A A A A A
14 chr14_29794555 0 29794555 T T T T T T T T C T C T T T T T T T T T
14 chr14_29798414 0 29798414 G G G G G G G G G G G G T T T T T T G G
14 chr14_29804988 0 29804988 G G G G G G G G A A A A G G G G G G G G
14 chr14_29822526 0 29822526 T T C T T T T T T T T T T T T T T T T T
14 chr14_29824136 0 29824136 C C C C C C C C C C C C C C C C G G C C
14 chr14_29832219 0 29832219 C C C C C C C C C C C C C T C C C C C C
14 chr14_29835071 0 29835071 A A A A A A A A A A A A A C A A A A A A
14 chr14_29839490 0 29839490 A A A A A A A A G G G G A A A A A A A A
14 chr14_29853656 0 29853656 T T T T T T T T C C T T T T T T T T T T
14 chr14_29865031 0 29865031 A A A A A A G G A A A A A A A A A A A A
14 chr14_29866241 0 29866241 C C G G C C C C C C C C C C C C C C C C
14 chr14_29875890 0 29875890 A A A A A A A A T T T T A A A A A A A A
14 chr14_29883029 0 29883029 C C C C C C C C C C C C C C C C T T C C
14 chr14_29884997 0 29884997 G G A A A A G G G G G G G G G G G G G G
14 chr14_29887550 0 29887550 G G G G G G G G G G G T G G G G G G G G
14 chr14_29892614 0 29892614 C C C C C C C C A A A A C C C C C C C C
14 chr14_29901139 0 29901139 T T T T T T T T T T T T T T A A T T T T
14 chr14_29904561 0 29904561 A A A A A A A A A A A A A G A A A A A A
14 chr14_29909657 0 29909657 C C C C C C C C T T T T C C C C C C C C
14 chr14_29910308 0 29910308 T T T T T T T T T T T T C T T T T T T T
14 chr14_29910698 0 29910698 G G G G G G G G G G G G G G G G G T G G
14 chr14_29924820 0 29924820 T T T T C T T T T T T T T T T T T T T T
14 chr14_29928395 0 29928395 G G G G G G G G G G G G A A G G G G G G
14 chr14_29933909 0 29933909 C C C C A C C C C C C C C C C C C C C C
14 chr14_29934183 0 29934183 T T T T T T T T G G G G T T T T T T T T
14 chr14_29934528 0 29934528 G G G G G G G G A A A A G G G G G G G G
14 chr14_29935400 0 29935400 T T C C C C T T C C C C C C C C C C T T
14 chr14_29939160 0 29939160 C C G G G G C C G G G G G G G G G G C C
14 chr14_29945495 0 29945495 T T T T T T T T C C C C T T T T T T T T
14 chr14_29947549 0 29947549 G G G G G G G G G G G G G G G G C C G G
14 chr14_29952274 0 29952274 T T T T T T T T C C C C T T T T T T T T
14 chr14_29955118 0 29955118 G G A A G G G G G G G G G G G G G G G G
14 chr14_29955576 0 29955576 G G G G C G G G G G G G G G G G G G G G
14 chr14_29963917 0 29963917 T T T T T T T T T T T T C C T T T T T T
14 chr14_29963969 0 29963969 C C C C C C C C G G G G C C C C C C C C
14 chr14_29966864 0 29966864 A A A A A A A A A A A A A A G G A A A A
14 chr14_29977788 0 29977788 A A G G A G A A A A A A A A A A A A A A
14 chr14_29981387 0 29981387 A A A A A A A A G G G G A A A A A A A A
14 chr14_29981835 0 29981835 C C C C C C C C C C C C C T C C C C C C
14 chr14_29996636 0 29996636 G G G G G G G G G G G G G G G G C G G G
14 chr14_29997133 0 29997133 T T C C C T T T T T T T T T T T T T T T
14 chr14_30011245 0 30011245 T T T T T T T T A A A A T T T T T T T T
14 chr14_30025921 0 30025921 G G G G G G G G G G G G A A G G G G G G
14 chr14_30026114 0 30026114 G G G G G G G G G G G G G G T T G G G G
14 chr14_30027203 0 30027203 G G G G A G G G G G G G G G G G G G G G
14 chr14_30027400 0 30027400 C C C C C C C C C C C C C C T T C C C C
14 chr14_30032589 0 30032589 T T T T T T T T T T C T T T T T T T T T
14 chr14_30033613 0 30033613 G G G G A G G G G G G G G G G G G G G G
14 chr14_30036542 0 30036542 A A C C C C A A A A A A A A A A A A A A
14 chr14_30036766 0 30036766 T T T T T T T T T T T T T T T T C C T T
14 chr14_30037555 0 30037555 A A A A A A A A G G G G A A A A A A A A
14 chr14_30040880 0 30040880 G G G G G G G G A A A A A G G G G G G G
14 chr14_30041770 0 30041770 C C C C C C C C C C C C T T T T C C C C
14 chr14_30044561 0 30044561 T T T T T T T T T T T T C T T T T T T T
14 chr14_30049411 0 30049411 G G G G G G G G T T T T G G G G G G G G
14 chr14_30052773 0 30052773 A A A A A A A A A A A A C C A A A A A A
14 chr14_30052827 0 30052827 G G G G A G G G G G G G G G G G G G G G
14 chr14_30068675 0 30068675 T T T T T T T T T T T T T T T T C C T T
14 chr14_30068741 0 30068741 A A A A A A A A A A A A A A A A G G A A
14 chr14_30071648 0 30071648 G G G G G G G G A A A A G G G G G G G G
14 chr14_30074790 0 30074790 C C C T C C C C C C C C C C C C C C C C
14 chr14_30078576 0 30078576 T T T T T T T T T T T T T T T T C T T T
14 chr14_30079708 0 30079708 C C C C C C C C G G C G C C C C C C C C
14 chr14_30083982 0 30083982 A A A A A A A A A A A A A C A A A A A A
14 chr14_30091088 0 30091088 A A A A A A A A G G G G A A A A A A A A
14 chr14_30092674 0 30092674 C C C C C C G G C C C C C C C C C C G G
14 chr14_30092869 0 30092869 C C C C C C A A C C C C C C C C C C C C
14 chr14_30102288 0 30102288 G G G G G G G G G G G G G G A A G G G G
14 chr14_30110341 0 30110341 A A A A A A A A A A A A A A A A G G A A
14 chr14_30118280 0 30118280 A A A A A A A A A A A A A G A A A A A A
14 chr14_30127340 0 30127340 C C C C C C C C C C C C C C A A C C C C
14 chr14_30129588 0 30129588 T T T T T T T T G G G G T T T T T T T T
14 chr14_30137801 0 30137801 G G G G G G G G G G G G G G T T G G G G
14 chr14_30143437 0 30143437 C C C C C C A A C C C C C C C C C C C C
14 chr14_30144007 0 30144007 G G T T G T G G G G G G G G G G G G G G
14 chr14_30151625 0 30151625 C C C C C C C C C C C C T T C C T T C C
14 chr14_30154983 0 30154983 C C C C C C C C T T T T C C C C C C C C
14 chr14_30160086 0 30160086 C C C C C C T T C C C C C C C C C C C C
14 chr14_30162858 0 30162858 A A A A A A A A G G G G A A A A A A A A
14 chr14_30165582 0 30165582 A A T T A A A A A A A A A A A A A A A A
14 chr14_30165765 0 30165765 G G G G G G G G C C C C G G G G G G G G
14 chr14_30167722 0 30167722 T T T T T T T T A A A A T T T T T T T T
14 chr14_30169551 0 30169551 T T T T T T T T C T T T T T T T T T T T
14 chr14_30174646 0 30174646 T T T T T T T T T T T T T T C C T T T T
14 chr14_30178232 0 30178232 T T T T T T T T C T T T T T T T T T T T
14 chr14_30179471 0 30179471 C C T T C C C C C C C C C C C C C C C C
14 chr14_30183942 0 30183942 T T T T T T T T T T T T G T T T T T T T
14 chr14_30185372 0 30185372 A A A A A A A A A A G G A A A A A A A A
14 chr14_30189403 0 30189403 G G G G G G G G G G G G G G G G C C G G
14 chr14_30189662 0 30189662 T T C C C C T T C C C C C C C C C C T T
14 chr14_30190978 0 30190978 C C C C C C C C C T C T C C C C C C C C
14 chr14_30193687 0 30193687 G G G G G G G G G G G G A G G G G G G G
14 chr14_30198505 0 30198505 A A A A A A A A A A A A C C C C A A A A
14 chr14_30200140 0 30200140 C C G G G G C C G G G G G G G G G G C C
14 chr14_30216930 0 30216930 C C C C C C C C T T T T C C C C C C C C
14 chr14_30224601 0 30224601 C C T T T T C C T T T T C T C C T T C C
14 chr14_30233442 0 30233442 T T C T T T T T T T T T T T T T T T T T
14 chr14_30241369 0 30241369 G G G T G G G G G G G G G G G G G G G G
14 chr14_30247946 0 30247946 C C C C C C C C C C C C C C C C G G C C
14 chr14_30250600 0 30250600 C C C C C C C C A C A C C C C C C C C C
14 chr14_30253932 0 30253932 A A A A A A A A A T A A A A A A A A A A
14 chr14_30261057 0 30261057 A A A A A A A A A A A A A A A A G G A A
14 chr14_30261738 0 30261738 G G G G A G G G G G G G G G G G G G G G
14 chr14_30274139 0 30274139 G G G G G G G G G G G G A G G G G G G G
14 chr14_30278945 0 30278945 A A A A A A A A G G G G A A A A A A A A
14 chr14_30280272 0 30280272 G G G G G G G G G G A G G G G G G G G G
14 chr14_30292504 0 30292504 A A A G A A A A A A A A A A A A A A A A
14 chr14_30295911 0 30295911 G G G G G G G G G G G G A G G G G G G G
14 chr14_30300581 0 30300581 G G G G A G G G G G G G G G G G G G G G
14 chr14_30303092 0 30303092 T T T T T T T T T T T T C C T T T T T T
14 chr14_30314642 0 30314642 G G G G G G G G A A A A G G G G G G G G
14 chr14_30319599 0 30319599 G G A G G G G G G G G G G G G G G G G G
14 chr14_30321003 0 30321003 A A A A A C A A A A A A A A A A A A A A
14 chr14_30322187 0 30322187 C C C C C C C C T T T T C C C C C C C C
14 chr14_30325762 0 30325762 G G G G G G G G A A A A G G G G G G G G
14 chr14_30328964 0 30328964 C C C C C C C C C C C C C T C C C C C C
14 chr14_30337169 0 30337169 A A A A A A A A A A A A A A G G A A A A
14 chr14_30338882 0 30338882 T T T T C T T T T T T T T T T T T T T T
14 chr14_30342428 0 30342428 C C C C C C C C C C C C C C T T C C C C
14 chr14_30342767 0 30342767 T T T T T T T T T T C T T T T T T T T T
14 chr14_30344173 0 30344173 G G G G G G G G C C C C G G G G G G G G
14 chr14_30344509 0 30344509 T T T T T T T T C T C T T T T T T T T T
14 chr14_30347047 0 30347047 G G G G G G G G G G G G G G A A G G G G
14 chr14_30355579 0 30355579 C C C C C C C C C C C C C T C C C C T T
14 chr14_30365889 0 30365889 G G A G G G G G G G G G G G G G G G G G
14 chr14_30372015 0 30372015 C C C C C C C C C C C C T T C C C C C C
14 chr14_30374438 0 30374438 G G G G G G G G G G G G G G G G T T G G
14 chr14_30382449 0 30382449 G G G G G G G G G G G G A G G G G G G G
14 chr14_30399156 0 30399156 G G T T G G G G G G G G G G G G G G G G
14 chr14_30400030 0 30400030 G G G G G G G G A A A A G G G G G G G G
14 chr14_30414181 0 30414181 A A A A A A A A A A A A A G A A A A A A
14 chr14_30417484 0 30417484 C C C C C C C C A A A A C C C C C C C C
14 chr14_30420376 0 30420376 A A A A A A A A A A A A A G A A A A A A
14 chr14_30425948 0 30425948 G G G G G G G G G G G G G G G G A A G G
14 chr14_30430110 0 30430110 A A A A A A A A T T T T A A A A A A A A
14 chr14_30432833 0 30432833 G G G G G G G G G G G G C G G G G G G G
14 chr14_30435048 0 30435048 A A A A A A A A T T T T A A A A A A A A
14 chr14_30438964 0 30438964 A A A A A A G G A A A A A A A A A A A A
14 chr14_30445112 0 30445112 A A A A A A C C A A A A A A A A A A A A
14 chr14_30446645 0 30446645 A A A G A A A A A A A A A A A A A A A A
14 chr14_30456380 0 30456380 C C C C C C C C C C C C C C T T C C C C
14 chr14_30459831 0 30459831 A A A A A A A A A G A A A A A A A A A A
14 chr14_30475540 0 30475540 A A A A A A A A A A A A A G A A A A A A
14 chr14_30476282 0 30476282 C C C C C C C C T T T T C C C C C C C C
14 chr14_30478095 0 30478095 G G G G G G G G G G G G G G C C G G G G
14 chr14_30480295 0 30480295 C C C C C C C C C C C C T T C C C C C C
14 chr14_30490030 0 30490030 A G A A A A A A A A A A A A A A A A A A
14 chr14_30494402 0 30494402 G G G G G G G G A G A G G G G G G G G G
14 chr14_30494819 0 30494819 T T T T T T T T C C C C T T T T T T T T
14 chr14_30501903 0 30501903 A A A A A A A A A A A A A A A A G G A A
14 chr14_30504721 0 30504721 T T T T T T T T C T C C T T T T T T T T
14 chr14_30505555 0 30505555 C C C C C C C C C T C C C C C C C C C C
14 chr14_30525948 0 30525948 G G G G G G G G G G G G G G A A G G G G
14 chr14_30526706 0 30526706 C C C T C T C C C C C C C C C C C C C C
14 chr14_30535346 0 30535346 G G G G G G G G A A A A G G G G G G G G
14 chr14_30535730 0 30535730 T T T T T T T T T T T T T T T T G G T T
14 chr14_30540299 0 30540299 G G G G A G G G G G G G G G G G G G G G
14 chr14_30542185 0 30542185 T T T T T T T T T T T T T T T T C C T T
14 chr14_30542875 0 30542875 G G G G G G G G G G C G G G G G G G G G
14 chr14_30548015 0 30548015 G G G G G G G G G G G G G G A A G G G G
14 chr14_30550429 0 30550429 A A A A A A A A G G G G A A A A A A A A
14 chr14_30564965 0 30564965 A A T T T T A A T T T T T T T T T T A A
14 chr14_30577409 0 30577409 A A A A A A A A A A A A A A T T A A A A
14 chr14_30578929 0 30578929 G G G G G G G G G G G G G G A A G G G G
14 chr14_30582178 0 30582178 T T C C C C T T C C C C C C C C C C T T
14 chr14_30595032 0 30595032 T T T T T T T T G G G G T T T T T T T T
14 chr14_30609254 0 30609254 G G G G G G G G G G G G G G A A A A G G
14 chr14_30614690 0 30614690 G G A A A A G G G G G G G G G G G G G G
14 chr14_30619353 0 30619353 T T T T T T T T C C C C T T T T T T T T
14 chr14_30623082 0 30623082 C C C C C C C C T T T T C C C C C C C C
14 chr14_30627002 0 30627002 C C C C C C C C C C C C C T C C C C C C
14 chr14_30631420 0 30631420 A A G G G G A A G G G G G G G G G G A A
14 chr14_30642792 0 30642792 A A A A A A A A T T T T A A A A T T A A
14 chr14_30644098 0 30644098 T T T T T T T T T T T T C C T T T T T T
14 chr14_30644585 0 30644585 T T T T T T T T T T T T T T C C T T T T
14 chr14_30656587 0 30656587 A G A A A A A A A A A A A A A A A A A A
14 chr14_30662682 0 30662682 T T T T T T T T T T T T G T T T G G T T
14 chr14_30664315 0 30664315 T T G T G T T T T T T T T T T T T T T T
14 chr14_30675682 0 30675682 G G C C C C G G C C C C C C C C C C G G
14 chr14_30676020 0 30676020 A A A A A A A A A A A A A A A A G G A A
14 chr14_30677683 0 30677683 C C C C C C C C A C C C C C C C C C C C
14 chr14_30686253 0 30686253 A A A T A T A A A A A A A A A A A A A A
14 chr14_30692699 0 30692699 G G G G G G G G A G G G G G G G G G G G
14 chr14_30693070 0 30693070 C C C C C C C C C T C C C C C C C C C C
14 chr14_30705861 0 30705861 G G G G G G G G C G G G G G G G G G G G
14 chr14_30706762 0 30706762 C C C C C C C C C T C C C T C C C C C C
14 chr14_30713774 0 30713774 A A A A A T A A A A A A A A A A A A A A
14 chr14_30715647 0 30715647 A A A A A A A A A A A A A G A A A A A A
14 chr14_30718336 0 30718336 C C C C C T C C C C C C C C C C C C C C
14 chr14_30723515 0 30723515 C C C C C C C C A C A A C C C C C C C C
14 chr14_30723574 0 30723574 C C C C C C C C C C C C C C T T C C C C
14 chr14_30729873 0 30729873 C C G G G G C C C C C C C C C C C C C C
14 chr14_30731241 0 30731241 A A A A A A A A G G G G A A A A A A A A
14 chr14_30733052 0 30733052 A A A A A G A A A A A A A A A A A A A A
14 chr14_30738478 0 30738478 G G G G G G G G G G G G C G G G G G G G
14 chr14_30744818 0 30744818 C C C C C C C C C C C C C T C C C C C C
14 chr14_30744956 0 30744956 C C C C C C C C C C C T C C C C C C C C
14 chr14_30748388 0 30748388 T T C C C C T T C C C C C C C C C C T T
14 chr14_30757122 0 30757122 G G G G G G G G C C C C G G G G G G G G
14 chr14_30761348 0 30761348 C C C C C C C C C C C C C G C C C C C C
14 chr14_30762955 0 30762955 G G G G G G G G A A A A G G G G G G G G
14 chr14_30763716 0 30763716 T T T T A T T T T T T T T T T T T T T T
14 chr14_30768135 0 30768135 G G G G A G G G G G G G G G G G G G G G
14 chr14_30768298 0 30768298 A A A A A A A A G G G G A A A A A A A A
14 chr14_30781850 0 30781850 G G G G G G G G A A A A G G G G G G G G
14 chr14_30792706 0 30792706 C C C C C C C C C C C C C T C C C C C C
14 chr14_30802144 0 30802144 C C C C C C C C A C A A C C C C C C C C
14 chr14_30805429 0 30805429 G G G G A G G G G G G G G G G G G G G G
14 chr14_30810698 0 30810698 T T T T T T T T C C C C T T T T T T T T
14 chr14_30811840 0 30811840 G G G G G G G G G G G G G G T T G G G G
14 chr14_30821271 0 30821271 T T T T T T T T C C C C T T T T T T T T
14 chr14_30827525 0 30827525 G G G G G G G G G G G G A G G G G G G G
14 chr14_30828577 0 30828577 G G G G G G G G T T T T G G G G G G G G
14 chr14_30829322 0 30829322 T T T T T T T T T T T T T T T T G G T T
14 chr14_30835615 0 30835615 G G A A A A A A A A A A A A A A A A G G
14 chr14_30839210 0 30839210 C C C C C C C C C C C C C T C C C C C C
14 chr14_30839452 0 30839452 C C C C C C C C C C C C C T C C C C C C
14 chr14_30839599 0 30839599 A A A A A A A A C C C C A A A A A A A A
14 chr14_30842263 0 30842263 A A A A A A A A A A A A A A A A T T A A
14 chr14_30843600 0 30843600 T T C C T T T T T T T T T T T T T T T T
14 chr14_30844071 0 30844071 T T T T T T T T T T C T T T T T T T T T
14 chr14_30844493 0 30844493 C C C C C C C C C C C C C C C C T T C C
14 chr14_30845436 0 30845436 A A A A A A A A A A A A A A A A G G A A
14 chr14_30847398 0 30847398 G G G G G G G G G G G G A G G G G G G G
14 chr14_30850054 0 30850054 A A A A A A A A G G G G A A A A A A A A
14 chr14_30856144 0 30856144 T T T T T T T T T T T T C T T T T T T T
14 chr14_30857550 0 30857550 T T T T C T T T T T T T T T T T T T T T
14 chr14_30859767 0 30859767 C C T T T T T T T T T T T T T T T T C C
14 chr14_30859885 0 30859885 T T T T C C T T C C C C T T T T T T T T
14 chr14_30860218 0 30860218 C C C C C C C C C C C C C C A A C C C C
14 chr14_30862073 0 30862073 T T T T T T T T C C C C T T T T T T T T
14 chr14_30869868 0 30869868 T T G T G G T T T T T T T T T T T T T T
14 chr14_30870683 0 30870683 A A A A A A A A A A A G A A A A A A A A
14 chr14_30872198 0 30872198 T T T T T T T T T T G T T T T T T T T T
14 chr14_30882618 0 30882618 A A C C C C A A C C C C C C C C C C A A
14 chr14_30884407 0 30884407 C C C C C C G G C C C C C C C C C C C C
14 chr14_30889958 0 30889958 C C T T C C C C C C C C C C C C C C C C
14 chr14_30894227 0 30894227 A A A A A A A A G G A A A A A A A A A A
14 chr14_30897635 0 30897635 A A G G G G A A G G G G G G G G G G A A
14 chr14_30899908 0 30899908 G G G G A A G G G G G G G G G G G G G G
14 chr14_30901304 0 30901304 G G G G G G G G G G G G G G G G C C G G
14 chr14_30904571 0 30904571 C C C C C C C C T T T T C C C C C C C C
14 chr14_30909177 0 30909177 C C C C C C C C C C C G C C C C C C C C
14 chr14_30915279 0 30915279 T T T T G T T T T T T T T T T T T T T T
14 chr14_30923107 0 30923107 C C C C C C C C C C C C C C C C T T C C
14 chr14_30926120 0 30926120 T T T T T T T T G T T T T T T T T T T T
14 chr14_30926874 0 30926874 G G G G G G G G A A A A G G G G G G G G
14 chr14_30930093 0 30930093 A A A A A A A A A A A G A A A A A A A A
14 chr14_30930275 0 30930275 G G G G G G G G G G G G A G G G G G G G
14 chr14_30944018 0 30944018 G G G G G G G G G G G G A G G G G G G G
14 chr14_30944673 0 30944673 G G G G G G G G A A A A G G G G G G G G
14 chr14_30950469 0 30950469 T T T T T T T T T T T T T T T T C C T T
14 chr14_30955590 0 30955590 T T C C T T T T T T T T T T T T T T T T
14 chr14_30955737 0 30955737 A A A A A A A A G G G G A A A A A A A A
14 chr14_30957263 0 30957263 A A A A A A A A A A A A C C A A A A A A
14 chr14_30968159 0 30968159 A A C C A A A A A A A A A A A A A A A A
14 chr14_30970035 0 30970035 C C A A C C C C C C C C C C C C C C C C
14 chr14_30973766 0 30973766 G G G G G G G G C C C C C C C C C C G G
14 chr14_30974019 0 30974019 G G G G G G G G A A A A G G G G G G G G
14 chr14_30976135 0 30976135 A A A A A A A A A A A A G G A A A A A A
14 chr14_30979524 0 30979524 G G T T G G G G G G G G G G G G G G G G
14 chr14_30984033 0 30984033 A A A A A A A A G G G G A A A A A A A A
14 chr14_30996036 0 30996036 C C C C C C C C C C C C C C T T C C C C
14 chr14_30996542 0 30996542 G G G G G G G G A A A A G G G G G G G G
14 chr14_30997508 0 30997508 G G G G G G G G C C C C G G G G G G G G
14 chr14_31000040 0 31000040 A A A A C C A A A A A A A A A A A A A A
14 chr14_31004480 0 31004480 C T C C C C C C C C C C C C C C C C C C
14 chr14_31009837 0 31009837 G G G G G G G G A A A A G G G G G G G G
14 chr14_31009849 0 31009849 T T C T T T T T T T T T T T T T T T T T
14 chr14_31013851 0 31013851 G G A A A A G G A A A A A A A A A A G G
14 chr14_31019602 0 31019602 A A A A A A A A T T T T A A A A A A A A
14 chr14_31022115 0 31022115 T T T T T T T T T T T T T T C C T T T T
14 chr14_31022350 0 31022350 A A A A A A A A A A A A C C A A A A A A
14 chr14_31025983 0 31025983 G G G G G G G G G T G T G G G G G G G G
14 chr14_31027258 0 31027258 T T C C C C T T C T C T C C C C C C T T
14 chr14_31033575 0 31033575 G G G G G G G G A G A G G G G G G G G G
14 chr14_31038230 0 31038230 G G A A G G G G G G G G G G G G G G G G
14 chr14_31039689 0 31039689 T T C C C C T T C C C C C C C C C C T T
14 chr14_31042012 0 31042012 G G G G G G G G G G G G G G G G A A G G
14 chr14_31050836 0 31050836 G G G G G G G G G G G G A A G G G G G G
14 chr14_31055775 0 31055775 A A A A A A A A G G G G A A A A A A G G
14 chr14_31056243 0 31056243 A A A A A A A A A A A A A G A A A A A A
14 chr14_31056480 0 31056480 G G G G G G G G G G G G A G G G G G G G
14 chr14_31068685 0 31068685 G G G G G G G G C C C C G G G G G G G G
14 chr14_31068975 0 31068975 T T G G G G T T T T T T T T T T T T T T
14 chr14_31072828 0 31072828 C C T T T T C C T T T T T T T T T T T T
14 chr14_31075012 0 31075012 A A A A A A A A A A A A A A G G A A A A
14 chr14_31077771 0 31077771 C C C C C C C C C C C C C C C C T T C C
14 chr14_31078152 0 31078152 T T T T G G T T T T T T T T T T T T T T
14 chr14_31078805 0 31078805 C C T T T T C C T T T T T T T T T T C C
14 chr14_31080983 0 31080983 A A A A A A A A A A A A A T A A A A A A
14 chr14_31093283 0 31093283 A A A C A A A A A A A A A A A A A A A A
14 chr14_31093369 0 31093369 C C C C C C C C C C C C C C C C G G C C
14 chr14_31103953 0 31103953 A G G G G G G G G G G G G G G G G G A A
14 chr14_31106154 0 31106154 A A A A A A A A A G A G A A A A A A A A
14 chr14_31110407 0 31110407 T T T T T T T T T T T T T T T T C C T T
14 chr14_31121178 0 31121178 T T T T T T G G T T T T T T T T T T T T
14 chr14_31121338 0 31121338 G G G G C C C C C C C C C C C C C C G G
14 chr14_31133784 0 31133784 A A G G A A A A A A A A A A A A A A A A
14 chr14_31135609 0 31135609 C C C C C C C C T T T T C C C C C C C C
14 chr14_31136516 0 31136516 A A A A A A A A A C C C A A A A A A A A
14 chr14_31140452 0 31140452 A A A A A A A A G G G G A A A A A A A A
14 chr14_31147177 0 31147177 C C C C C C C C T T T T C C C C C C C C
14 chr14_31149396 0 31149396 A A A A C C A A A A A A A A A A A A A A
14 chr14_31160563 0 31160563 T T T T T T T T G T T T T T T T T T T T
14 chr14_31160797 0 31160797 G G A A G G G G G G G G G G G G G G G G
14 chr14_31161169 0 31161169 A A A A A A A A G G G G A A A A A A A A
14 chr14_31171869 0 31171869 G G G G G G G G G G G G C G G G G G G G
14 chr14_31172747 0 31172747 G G G G G G G G G G G G G G G G A A G G
14 chr14_31173520 0 31173520 G G A A G G G G G G G G G G G G G G G G
14 chr14_31173525 0 31173525 G G G G G G G G A A A A G G G G G G G G
14 chr14_31173992 0 31173992 G G G G G G G G G G G G A G G G G G G G
14 chr14_31178297 0 31178297 T T T T T T T T T T T T T T C C T T T T
14 chr14_31180714 0 31180714 T T T T T T T T C C C C T T T T T T T T
14 chr14_31183152 0 31183152 A A A A A A A A T T T T A A A A A A A A
14 chr14_31189119 0 31189119 G G G G G G G G A A A A G G G G G G G G
14 chr14_31193141 0 31193141 T T T T T T T T C C C C T T T T T T T T
14 chr14_31195147 0 31195147 A A G G G G G G G G G G G G G G G G A A
14 chr14_31203617 0 31203617 C C C C C C C C T T T T C C C C C C C C
14 chr14_31205074 0 31205074 C C C C A C C C C C C C C C C C C C C C
14 chr14_31209527 0 31209527 C C C C C C C C C C C C C C G G C C C C
14 chr14_31210250 0 31210250 G G G G G G G G G G G G G G A A G G G G
14 chr14_31216354 0 31216354 C C C C C C C C G G G G C C C C C C C C
14 chr14_31220437 0 31220437 C C A A A A A A A A A A A A A A A A C C
14 chr14_31221648 0 31221648 C C C T C C C C C C C C C C C C C C C C
14 chr14_31223133 0 31223133 G G A G A G G G G G G G G G G G G G G G
14 chr14_31226311 0 31226311 T T T T T T T T C C C C T T T T T T T T
14 chr14_31227953 0 31227953 G G G G G T G G G G G G G G G G G G G G
14 chr14_31229414 0 31229414 T T G G G G T T G G G G G G G G G G T T
14 chr14_31232757 0 31232757 C C C C C C C C T T T T C C C C C C C C
14 chr14_31235910 0 31235910 G G G G G G G G G G G G G T G G G G G G
14 chr14_31236278 0 31236278 T T C C C C T T T T T T T T T T T T T T
14 chr14_31248158 0 31248158 G G G G G G G G G G G G G G G T G G G G
14 chr14_31253314 0 31253314 G G G G G G G G G G G G A G G G G G G G
14 chr14_31253550 0 31253550 T T T T T T T T C C C C C C C C C C T T
14 chr14_31261564 0 31261564 T T T T T T T T T T T T C T T T T T T T
14 chr14_31262100 0 31262100 C C C C C C C C C T C T C C T T C C C C
14 chr14_31263949 0 31263949 A A A A A A A A A A A A A C A A A A A A
14 chr14_31268268 0 31268268 C C C C C C C C T T T T C C C C C C C C
14 chr14_31268378 0 31268378 A A A A A C A A A A A A A A A A A A A A
14 chr14_31269424 0 31269424 G G G G G G G G G G G G C G G G G G G G
14 chr14_31275340 0 31275340 A A A A A A A A A A A A A T A A A A A A
14 chr14_31283974 0 31283974 A A A A A A A A A A A A A A G G A A A A
14 chr14_31298420 0 31298420 G G G G G G G G C C C C G G G G G G G G
14 chr14_31316169 0 31316169 C C C C C C C C C C C C C C C C A A C C
14 chr14_31317169 0 31317169 T T T T T T T T T T T T C C C C T T T T
14 chr14_31332089 0 31332089 C C C C C C C C C C C C C C C T C C C C
14 chr14_31337330 0 31337330 A A C C C C A A C C C C C C C C C C A A
14 chr14_31338033 0 31338033 G G T T T T G G T T T T T T T T T T G G
14 chr14_31351486 0 31351486 C C C C G G C C C C C C C C C C C C C C
14 chr14_31354357 0 31354357 T T T T T T T T T T T T T T C C T T T T
14 chr14_31360924 0 31360924 G G G G C G G G G G G G G G G G G G G G
14 chr14_31361514 0 31361514 C C C C C T C C C C C C C C C C C C C C
14 chr14_31367214 0 31367214 G G G G G G G G A A A G G G G G G G G G
14 chr14_31374291 0 31374291 T T T T T T T T C C C C T T T T T T T T
14 chr14_31377789 0 31377789 G G C C G G G G G G G G G G G G G G G G
14 chr14_31386783 0 31386783 A G G G G G G G G G G G G G G G G G A A
14 chr14_31389734 0 31389734 T T T T T T T T T T T T T T C C T T T T
14 chr14_31399289 0 31399289 C C C C C C C C C C C C C C T T C C C C
14 chr14_31400787 0 31400787 T T G G T T T T T T T T T T T T T T T T
14 chr14_31401697 0 31401697 T T T T T T T T T T T T T T T T A A T T
14 chr14_31413930 0 31413930 A A G G A A A A A A A A A A A A A A A A
14 chr14_31420599 0 31420599 T T T T G T T T T T T T T T T T T T T T
14 chr14_31428601 0 31428601 C C G G C C C C C C C C C C C C C C C C
14 chr14_31434941 0 31434941 C C C C C C C C A A A A C C C C C C C C
14 chr14_31435214 0 31435214 C C C C C C C C C C C C C C C C T T C C
14 chr14_31436828 0 31436828 A G G G G G G G G G G G G G G G G G G G
14 chr14_31438212 0 31438212 C C C C C C C C T T T T C C C C C C C C
14 chr14_31445481 0 31445481 A A A A A A A A T T T T A A A A A A A A
14 chr14_31456547 0 31456547 T T C C T T T T T T T T T T T T T T T T
14 chr14_31466174 0 31466174 A A A A A A G G A A A A A A A A A A A A
14 chr14_31469546 0 31469546 C C C C C C C C T T T T C C C C C C C C
14 chr14_31473241 0 31473241 T T T T T T T T T T T T T T C C T T T T
14 chr14_31488338 0 31488338 A A A A A A A A A A A A A A A C A A A A
14 chr14_31490755 0 31490755 T T T T T T T T C T C T T T T T T T T T
14 chr14_31493166 0 31493166 T T T T T T T T T T T T T T T T C C T T
14 chr14_31493615 0 31493615 T T T T T T T T C T T T T T T T T T T T
14 chr14_31496784 0 31496784 C C C C C C C C T T T T C C C C C C C C
14 chr14_31530640 0 31530640 C C C C C C C C C C C C T T C C C C C C
14 chr14_31530873 0 31530873 T T T T T T T T T T T T T T T T C C T T
14 chr14_31537356 0 31537356 G G A A A A A A A A A A A A A A A A G G
14 chr14_31542334 0 31542334 A A A A A A A A T T T T A A A A A A A A
14 chr14_31546225 0 31546225 A A A A A A A A T T T T A A A A A A A A
14 chr14_31547947 0 31547947 T T C C C C T T T T T T T T T T T T T T
14 chr14_31566059 0 31566059 A A A A A A A A A A A A A A G G A A A A
14 chr14_31571891 0 31571891 G G G G G G G G A G G G G G G G G G G G
14 chr14_31582432 0 31582432 T T T T T T T T A A A A T T T T T T T T
14 chr14_31586693 0 31586693 C C C C C T C C C C C C C C C C C C C C
14 chr14_31594232 0 31594232 C C C C C C C C C C C C C C T T C C C C
14 chr14_31598736 0 31598736 C C T T C T C C C C C C C C C C C C C C
14 chr14_31599682 0 31599682 G G G G G G G G G G G G G G G G A A G G
14 chr14_31600991 0 31600991 T T T T T T T T G T G T T T T T T T T T
14 chr14_31611501 0 31611501 G G G G A G G G G G G G G G G G G G G G
14 chr14_31617535 0 31617535 T T T T T T T T T T T T T T G T T T T T
14 chr14_31618428 0 31618428 A A C C A A A A A A A A A A A A A A A A
14 chr14_31621206 0 31621206 A A A A A A A A A T A T A A A A A A A A
14 chr14_31634223 0 31634223 C C C C A C C C C C C C C C C C C C C C
14 chr14_31642426 0 31642426 T T T T T T T T T T T T T T C C T T T T
14 chr14_31647483 0 31647483 A A A A A A A A G G G G A A A A A A A A
14 chr14_31653802 0 31653802 G G T T T T G G T T T T T T T T T T G G
14 chr14_31655052 0 31655052 T T T T T T T T G G G G T T T T T T T T
14 chr14_31657042 0 31657042 G G G G C G G G G G G G G G G G G G G G
14 chr14_31660453 0 31660453 C C C C C C C C G G G G C C C C C C C C
14 chr14_31660617 0 31660617 C C C C C C C C C C C C C T C C C C C C
14 chr14_31661851 0 31661851 C C C C C C C C C C C C C T C C C C C C
14 chr14_31662451 0 31662451 C C C C C C C C C C C C C C C T C C C C
14 chr14_31663921 0 31663921 C C C C C C C C C C C C C G C C C C C C
14 chr14_31664092 0 31664092 T T C C C C T T T T T T T T T T T T T T
14 chr14_31664672 0 31664672 G G G G G G G G A A A A G G G G A A G G
14 chr14_31679389 0 31679389 A A T T T T A A A A A A A A A A A A A A
14 chr14_31691671 0 31691671 C C C T C C C C C C C C C C C C C C C C
14 chr14_31705612 0 31705612 T T T T T T T T C C C C T T T T T T T T
14 chr14_31707021 0 31707021 T T T T T T T T T T T T C T T T T T T T
14 chr14_31709276 0 31709276 G G T T G G G G G G G G G G G G G G G G
14 chr14_31718482 0 31718482 C C C C C C C C C C C T C C C C C C C C
14 chr14_31726542 0 31726542 A A A A A A A A A A A A A C A A A A A A
14 chr14_31732065 0 31732065 C C C C C C C C C C C C C C C C T T C C
14 chr14_31732522 0 31732522 A A A G A A A A G G G G A A A A A A A A
14 chr14_31733918 0 31733918 G G G G G G G G G G G G G G A A G G G G
14 chr14_31736443 0 31736443 C T C C C C C C C C C C C C C C C C C C
14 chr14_31736498 0 31736498 C C C C C C C C C C C C C C T T C C C C
14 chr14_31736885 0 31736885 C C C C C C C C C T C C C C C C C C C C
14 chr14_31739713 0 31739713 A A A A A A A A A A A A A A A G A A A A
14 chr14_31739991 0 31739991 G G G G G G G G G G G G G T G G G G G G
14 chr14_31746826 0 31746826 C C C C C C C C T T T T C C C C C C C C
14 chr14_31752672 0 31752672 T T T T T T T T G G G G T T T T T T T T
14 chr14_31755344 0 31755344 A A A A A A A A G G G G A A A A A A A A
14 chr14_31766040 0 31766040 A A C C A A A A A A A A A A A A A A A A
14 chr14_31769565 0 31769565 A A T T T T A A A A A A A A A A A A A A
14 chr14_31779592 0 31779592 G G G G G G G G G G C G G G G G G G G G
14 chr14_31781485 0 31781485 A A A A A A A A A A A A A A T T A A A A
14 chr14_31781676 0 31781676 A A G G G G A A A A A A A A A A A A A A
14 chr14_31783330 0 31783330 G G G G G G G G G G G G A G G G G G G G
14 chr14_31787411 0 31787411 A A A A A A A A G G G G A A A A A A A A
14 chr14_31789791 0 31789791 G G G G G G G G A A A A G G G G G G G G
14 chr14_31792530 0 31792530 C C C C C C C C C C C C C C T T C C C C
14 chr14_31803710 0 31803710 G G G G G G G G G G G G G G G G A A G G
14 chr14_31819843 0 31819843 C C C C A C C C C C C C C C C C C C C C
14 chr14_31827122 0 31827122 C C C C C T C C C C C C C C C C C C C C
14 chr14_31836879 0 31836879 C C C C C C C C T T T T C C C C C C C C
14 chr14_31837432 0 31837432 C C G G G G C C G G G G G G G G G G C C
14 chr14_31842926 0 31842926 A A A A A G A A A A A A A A A A A A A A
14 chr14_31845278 0 31845278 G G G G G G G G G G G G A G A G G G G G
14 chr14_31856068 0 31856068 T T T T T T T T T T C T T T T T T T T T
14 chr14_31856626 0 31856626 C C C C C T C C C C C C C C C C C C C C
14 chr14_31864358 0 31864358 T T T T T T T T C C C C T T T T T T T T
14 chr14_31866587 0 31866587 A A A A A A A A G G G G A A A A A A A A
14 chr14_31867203 0 31867203 C C C C C C C C T T T T C C C C C C C C
14 chr14_31880519 0 31880519 T T T T T T T T C C C C T T T T T T T T
14 chr14_31881277 0 31881277 A A A A A A A A G G G G A A A A A A A A
14 chr14_31886066 0 31886066 A A A A A A A A G G G G A A A A A A A A
14 chr14_31889543 0 31889543 G G G G A G G G G G G G G G G G G G G G
14 chr14_31899114 0 31899114 G G G G G G G G A A A A G G G G G G G G
14 chr14_31899167 0 31899167 A A A A A A A A G G G G A A A A A A A A
14 chr14_31917082 0 31917082 A A A A A A A A A G A A A A A A A A A A
14 chr14_31917984 0 31917984 A A A A A G A A A A A A A A A A A A A A
14 chr14_31931690 0 31931690 G G T T G T G G G G G G G G G G G G G G
14 chr14_31934630 0 31934630 T T T T T T T T T T T T T T T T C C T T
14 chr14_31935832 0 31935832 G G G G A G G G G G G G G G G G G G G G
14 chr14_31945830 0 31945830 G G G G G G G G G G G G G G G G A G G G
14 chr14_31954476 0 31954476 T T T T T T T T T T T T T T T T C C T T
14 chr14_31954585 0 31954585 C C C C C C C C C C C C T T C C C C C C
14 chr14_31958789 0 31958789 A A G G A G A A A A A A A A A A A A A A
14 chr14_31963193 0 31963193 C C T T T T C C C C C C C C C C C C C C
14 chr14_31963708 0 31963708 G G G G G G G G G G G G A A G G G G G G
14 chr14_31967207 0 31967207 T T C C C T T T T T T T T T T T T T T T
14 chr14_31971140 0 31971140 G G G G G G G G A G G G G G G G G G G G
14 chr14_31977715 0 31977715 C C C C C C C C C C C T C C C C C C C C
14 chr14_31979819 0 31979819 T T T T T T T T T T T T T T T T A A T T
14 chr14_31984910 0 31984910 C C C C C C C C C C C C A C C C C C C C
14 chr14_31985311 0 31985311 T T A T T T T T T T T T T T T T T T T T
14 chr14_31987409 0 31987409 G G G G G G G G T T T T G G G G G G G G
14 chr14_31988181 0 31988181 G G A A A A G G A A A A A A A A A A G G
14 chr14_31994966 0 31994966 A G A A A A A A A A A A A A A A A A A A
14 chr14_31996642 0 31996642 A A A A A A A A A A A A A A C C A A A A
14 chr14_32005084 0 32005084 G G G G G G G G A A A A G G G G G G G G
14 chr14_32006547 0 32006547 C C C C C C C C C C A C C C C C C C C C
14 chr14_32008833 0 32008833 G G A A G G G G G G G G G G G G G G G G
14 chr14_32014870 0 32014870 T T T T T T C C T T T T T T T T T T T T
14 chr14_32031649 0 32031649 G G G G G G G G A A A A G G G G G G G G
14 chr14_32042679 0 32042679 G G C G C G G G C C C C C C C C C C G G
14 chr14_32046323 0 32046323 C C C C C C C C T T T T C C C C C C C C
14 chr14_32047596 0 32047596 A A A A A A A A A A A A A A G G A A A A
14 chr14_32053490 0 32053490 T T C C C C C C C C C C C C C C C C T T
14 chr14_32053971 0 32053971 G G G G G G G G G G G G A G G G G G G G
14 chr14_32066473 0 32066473 G G G G G T G G G G G G G G G G G G G G
14 chr14_32067986 0 32067986 C C C C C C C C C C C C C T C C C C C C
14 chr14_32068987 0 32068987 C C C C C C C C C C C C C C A A C C C C
14 chr14_32070553 0 32070553 G G G G G G G G G G G G A A A A G G G G
14 chr14_32073202 0 32073202 A A A A A A A A G G G G A A A A A A A A
14 chr14_32086576 0 32086576 A A A A A A A A T T T T A A A A A A A A
14 chr14_32089350 0 32089350 G G G G G G G G A A A A G G G G G G G G
14 chr14_32091022 0 32091022 C C C C C C C C C C C C C T C C C C C C
14 chr14_32091431 0 32091431 A A A A A A A A A A A A A A G G A A A A
14 chr14_32098467 0 32098467 G G G G G G G G G G G G G G A G G G G G
14 chr14_32103236 0 32103236 T T T T T T T T G G G G T T T T T T T T
14 chr14_32104244 0 32104244 G G A A G G G G G G G G G G G G G G G G
14 chr14_32118406 0 32118406 A A C C A A A A A A A A A A A A A A A A
14 chr14_32123667 0 32123667 C C C C C C C C C T C C C C C C C C C C
14 chr14_32128336 0 32128336 A A A A A A A A A C A C A A A A A A A A
14 chr14_32129003 0 32129003 A A A A C C A A A A A A A A A A A A A A
14 chr14_32130337 0 32130337 C C C C C C C C C G G G C C C C C C C C
14 chr14_32138561 0 32138561 A A C C C C A A C C C C C C C C C C A A
14 chr14_32146892 0 32146892 T T T T C T T T T T T T T T T T T T T T
14 chr14_32148994 0 32148994 A A A A A A A A A A A A A G A A A A A A
14 chr14_32149507 0 32149507 G G G G G G G G G G G G G T G G G G G G
14 chr14_32158798 0 32158798 C C C T T T C C C C C C C C C C C C C C
14 chr14_32160622 0 32160622 C C C C C C C C A A C C C C C C C C C C
14 chr14_32170521 0 32170521 T T T T T T T T T T T T T T T T C T T T
14 chr14_32176457 0 32176457 T T T T T T T T G G G G T T T T T T T T
14 chr14_32178793 0 32178793 G G G G G G G G A A A A G G G G G G G G
14 chr14_32189007 0 32189007 C C C C C G C C C C C C C C C C C C C C
14 chr14_32191380 0 32191380 T T T T T T T T T T T T C T T T T T T T
14 chr14_32195118 0 32195118 C C C C C C C C C C T T C C C C C C C C
14 chr14_32200604 0 32200604 C C G G C G C C C C C C C C C C C C C C
14 chr14_32206624 0 32206624 G G G G G G G G G G G G G G G G G T G G
14 chr14_32208451 0 32208451 A A A A A A A A A A A A A A A T A A A A
14 chr14_32214183 0 32214183 G G G G G G G G G G G G A A G G A A G G
14 chr14_32214498 0 32214498 C C C C C C C C T T C T C C C C C C C C
14 chr14_32214949 0 32214949 G G G G G G G G G G G G A A G G G G G G
14 chr14_32216165 0 32216165 G G G G G G G G G G G G A A G G G G G G
14 chr14_32219045 0 32219045 T T A T T T T T T T T T T T T T T T T T
14 chr14_32246666 0 32246666 T T T T T T T T T T G G T T T T T T T T
14 chr14_32253082 0 32253082 G G A A A A G G G G G G A A A A A A G G
14 chr14_32254854 0 32254854 G G G G G G G G G G G G G G G G A A G G
14 chr14_32261358 0 32261358 T T T T T T T T T T T T T T T T C C T T
14 chr14_32261625 0 32261625 G T T T T T T T T T T T T T T T T T T T
14 chr14_32265844 0 32265844 G G G G G G G G T T T T G G G G G G G G
14 chr14_32271590 0 32271590 T T C C T T T T T T T T T T T T T T T T
14 chr14_32277141 0 32277141 A A A A A A A A G G G G A A A A A A A A
14 chr14_32283331 0 32283331 A A A A A A A A A G A A A A A A A A A A
14 chr14_32283696 0 32283696 A A A A A G A A A A A A A A A A A A A A
14 chr14_32286946 0 32286946 A A A A A A A A A T A A A A A A A A A A
14 chr14_32290937 0 32290937 T T T T T T T T T T T T T T C T T T T T
14 chr14_32295613 0 32295613 A A A A A A A A G G G G A A A A A A A A
14 chr14_32301212 0 32301212 G G A A A A G G A A A A A A A A A A G G
14 chr14_32301335 0 32301335 A A A A A A A A A A A A A A G G A A A A
14 chr14_32324908 0 32324908 C C T T T T C C T T T T T T T T T T C C
14 chr14_32328400 0 32328400 C C C C C C C C C C C C C C C T C C C C
14 chr14_32330115 0 32330115 G G G G T T G G G G G G G G G G G G G G
14 chr14_32334789 0 32334789 C C C C C C C C C C C C C C C C C T C C
14 chr14_32336191 0 32336191 C C C G C C C C C C C C C C C C C C C C
14 chr14_32340792 0 32340792 C C C C C C C C C C C C T T C C C C C C
14 chr14_32341860 0 32341860 C C T T T T C C T T T T T T C C C C C C
14 chr14_32345420 0 32345420 G G G G G G G G A A A A G G G G G G G G
14 chr14_32348349 0 32348349 G G G G G G G G C C C C G G G G G G G G
14 chr14_32351785 0 32351785 C C C C C C C C C C A C C C C C C C C C
14 chr14_32359027 0 32359027 A A A A G G A A A A A A A A A A A A A A
14 chr14_32362017 0 32362017 C C C C C C C C T T T T C C C C C C C C
14 chr14_32379763 0 32379763 C G C C C C G G C C C C C C C C C C C C
14 chr14_32392708 0 32392708 A G A A A A G G A A A A A A A A A A A A
14 chr14_32392761 0 32392761 C C C C G G C C C C C C C C C C C C C C
14 chr14_32394103 0 32394103 A G G G G G G G G G G G G G G G G G A A
14 chr14_32396999 0 32396999 C C C C C C C C T T T T C C C C C C C C
14 chr14_32404681 0 32404681 C C C C C C C C C T C C C C C C C C C C
14 chr14_32407904 0 32407904 A A A A A A A A A T A T A A A A A A A A
14 chr14_32414837 0 32414837 C C C T C C C C C C C C C C C C C C C C
14 chr14_32421097 0 32421097 C C C C C C C C C C C T C C C C C C C C
14 chr14_32428223 0 32428223 C C C C C C C C C C C C C C T T C C C C
14 chr14_32429978 0 32429978 C C C C C C A A C C C C C C C C C C C C
14 chr14_32431933 0 32431933 C C C T C C C C C C C C C C C C C C C C
14 chr14_32435643 0 32435643 A A A A A A A A G G G G A A A A A A A A
14 chr14_32456352 0 32456352 G G G G G G G G A A A A G G G G G G G G
14 chr14_32460080 0 32460080 G G G G G G G G G G G G G G G G A G G G
14 chr14_32460228 0 32460228 A A A A A A A A A A A A A A A A A G A A
14 chr14_32465025 0 32465025 A A G G G G A A A A A A A A A A A A A A
14 chr14_32467172 0 32467172 G G G G G G G G G G G G G G A G G G G G
14 chr14_32469925 0 32469925 A G A A A A A A A A A A A A A A A A A A
14 chr14_32471770 0 32471770 C C C C C C C C C C C C C C C C C T C C
14 chr14_32473428 0 32473428 C C C C C C C C C C C C C C C C C T C C
14 chr14_32474471 0 32474471 T T A T T T T T T T T T T T T T T T T T
14 chr14_32482925 0 32482925 C C C C C C C C C T T T C C C C C C C C
14 chr14_32495605 0 32495605 G G G G G G G G G G G G A G G G G G G G
14 chr14_32499608 0 32499608 T T C C C C T T T T T T T T T T T T T T
14 chr14_32517411 0 32517411 T T C C C C T T T T T T T T T T T T T T
14 chr14_32518295 0 32518295 A A G G G G A A A A A A A A A A A A A A
14 chr14_32521899 0 32521899 A A G G G G A A A A A A A A A A A A A A
14 chr14_32526768 0 32526768 C C C C C C C C C C C C C C T T C C C C
14 chr14_32529306 0 32529306 G G G G G G G G T T T T G G G G G G G G
14 chr14_32532400 0 32532400 G G G G G G G G G G G G G G G G T T G G
14 chr14_32543100 0 32543100 A A A A A A A A G G G G A A A A A A A A
14 chr14_32544939 0 32544939 C C G G C C C C C C C C C C C C C C C C
14 chr14_32555850 0 32555850 T T T T T T T T T T T T T T C C T T T T
14 chr14_32561992 0 32561992 G G G G G G G G G G G G G G A A G G G G
14 chr14_32570311 0 32570311 C C C C C C C C G G G G C C C C C C C C
14 chr14_32570674 0 32570674 G G G G A G G G G G G G G G G G G G G G
14 chr14_32576253 0 32576253 G G G G G G G G G G G G T T G G G G G G
14 chr14_32576677 0 32576677 C C C C C C T T C C C C C C C C C C C C
14 chr14_32578550 0 32578550 G G G G G G G G G G G G G G G G A A G G
14 chr14_32581705 0 32581705 C C C C C C C C C C C C C C C C C T C C
14 chr14_32584562 0 32584562 G G G G G G G G G G G G A G G G G G G G
14 chr14_32584660 0 32584660 C C C C C C C C T T T T C C C C C C C C
14 chr14_32584677 0 32584677 A A A A A A A A A A A A G G A A A A A A
14 chr14_32586826 0 32586826 G G G G C C G G G G G G G G G G G G G G
14 chr14_32587896 0 32587896 T T T T T T T T G T G T T T T T T T T T
14 chr14_32589280 0 32589280 A A A A A A A A A A A A C C C C C C A A
14 chr14_32590079 0 32590079 T T T T C C T T C C C C C C C C C C T T
14 chr14_32591420 0 32591420 C C C C C C C C C C C C C T C C C C C C
14 chr14_32594007 0 32594007 T T T T T T T T T T T T T T C T T T T T
14 chr14_32595580 0 32595580 G G G G G G G G G G G G A A G G G G G G
14 chr14_32604128 0 32604128 A A T T T T A A A A A A T T A A A A A A
14 chr14_32605160 0 32605160 G G G G G G G G G G G G G G A G G G G G
14 chr14_32605555 0 32605555 A A A A A A A A A G A G A A A A A A A A
14 chr14_32617309 0 32617309 G G G G A G G G A A A A A A A A A A G G
14 chr14_32621088 0 32621088 G G T T G T G G G G G G G G G G G G G G
14 chr14_32648706 0 32648706 T T T T T T T T T T C T T T T T T T T T
14 chr14_32660855 0 32660855 T T T T T T T T C C C C T T T T T T T T
14 chr14_32665244 0 32665244 T T T T T T T T T T C T T T T T T T T T
14 chr14_32665926 0 32665926 T T T T T T T T T T T T T T T T G G T T
14 chr14_32668842 0 32668842 T T T T T T T T T T A T T T T T T T T T
14 chr14_32670307 0 32670307 T T T T T T T T T T T T C T T T T T T T
14 chr14_32673077 0 32673077 G G G G G G G G G G G G A G G G G G G G
14 chr14_32679797 0 32679797 T T T T T T T T T T T T G T T T T T T T
14 chr14_32682563 0 32682563 T T T T T T T T T T T T T T T T C T T T
14 chr14_32685314 0 32685314 C C C C C T C C C C C C C C C C C C C C
14 chr14_32690465 0 32690465 C C T T T T C C T T T T T T T T T T C C
14 chr14_32695232 0 32695232 C C C C C C C C T T T T C C C C C C C C
14 chr14_32697930 0 32697930 C C C C C C C C C C C C C C T T C C C C
14 chr14_32698262 0 32698262 G G G G A G G G G G G G G G G G G G G G
14 chr14_32699746 0 32699746 T T C C C T T T T T T T C C C C C C T T
14 chr14_32700630 0 32700630 C C C T C C C C C C C C C C C C C C C C
14 chr14_32701843 0 32701843 A A A A A G A A A A A A A A A A A A A A
14 chr14_32706201 0 32706201 T T C C T T T T T T T T T T T T T T T T
14 chr14_32708967 0 32708967 A A A A A A A A G G G G A A A A A A A A
14 chr14_32710526 0 32710526 A A A A A G A A A A A A A A A A A A A A
14 chr14_32718776 0 32718776 C C C C C C C C C C C C C C C C T T C C
14 chr14_32726881 0 32726881 G G G G A G G G G G G G G G G G G G G G
14 chr14_32732905 0 32732905 T T T T T T T T C C C C T T T T T T T T
14 chr14_32732953 0 32732953 A A A A A A A A G G G G A A A A A A A A
14 chr14_32734500 0 32734500 A A A A A A A A A A A A A A G G A A A A
14 chr14_32736976 0 32736976 T T T T T T T T T T T T G T G G G G T T
14 chr14_32748595 0 32748595 A A A A A A A A A A A A A A A G A A A A
14 chr14_32760506 0 32760506 C C C C C C C C C C C C C C C T C C C C
14 chr14_32761949 0 32761949 G G T T T T G G T T T T T T T T T T G G
14 chr14_32765108 0 32765108 T T T T T T T T T T T T C C T T C C T T
14 chr14_32770322 0 32770322 T T T T T T T T T T A A T T T T T T T T
14 chr14_32772563 0 32772563 C C C C C C C C C C C T C C C C C C C C
14 chr14_32775091 0 32775091 T T T T T T T T C C T T T T T T T T T T
14 chr14_32776150 0 32776150 A A A A A A A A T T A A A A A A A A A A
14 chr14_32776331 0 32776331 C C C C C C C C C C C C C C C C C T C C
14 chr14_32777094 0 32777094 T T T T T T T T T T T T G G T T T T T T
14 chr14_32779584 0 32779584 A A A A A A T T A A A A A A A A A A A A
14 chr14_32779883 0 32779883 G G G G G G G G G G G G A G G G G G G G
14 chr14_32780998 0 32780998 C C C C C C C C C C C C C C C C G G C C
14 chr14_32782404 0 32782404 C C C C C C C C T T T T C C C C C C C C
14 chr14_32785215 0 32785215 A A A A A A A A G G G G A A A A A A A A
14 chr14_32787755 0 32787755 G G G G G G G G A A A A G G G G G G G G
14 chr14_32789188 0 32789188 A A A A A A A A C C A C A A A A A A A A
14 chr14_32791397 0 32791397 C C C C C C C C C C C C C C C C C T C C
14 chr14_32797191 0 32797191 A A A A A A A A A A A A A A G G A A A A
14 chr14_32799087 0 32799087 C C C C C C C C C C C C C T C C C C C C
14 chr14_32817287 0 32817287 T T T T G G T T T T T T T T T T T T T T
14 chr14_32819630 0 32819630 T T T T T T T T C C C C T T T T T T T T
14 chr14_32825669 0 32825669 G G G G A A G G G G G G G G G G G G G G
14 chr14_32846419 0 32846419 T T T T T T T T T T T T C C T T T T T T
14 chr14_32851701 0 32851701 A A A A A A A A A A A A A A A A A G A A
14 chr14_32857283 0 32857283 G G G G A G G G G G G G G G G G G G G G
14 chr14_32861523 0 32861523 T T C C C C T T T T T T T T T T T T T T
14 chr14_32865162 0 32865162 A A A A A A A A A A A A A G G G A A A A
14 chr14_32868136 0 32868136 G G G G A G G G G G G G G G G G G G G G
14 chr14_32869817 0 32869817 A A T T A T A A A A A A A A A A A A A A
14 chr14_32870867 0 32870867 T T T T T T T T C C C C T T T T T T T T
14 chr14_32873272 0 32873272 A A G G A G A A A A A A A A A A A A A A
14 chr14_32882447 0 32882447 C C C C G G C C C C C C C C C C C C C C
14 chr14_32884730 0 32884730 T T T T T T T T A A A A T T T T T T T T
14 chr14_32887711 0 32887711 C C C C C C C C C C C C C T C C C C C C
14 chr14_32891761 0 32891761 G G G G G G G G A A A A G G G G G G G G
14 chr14_32925271 0 32925271 T T T T T T T T T T C T T T T T T T T T
14 chr14_32927546 0 32927546 A A A A A A A A T T T T A A A A A A A A
14 chr14_32928308 0 32928308 T T T T T T T T T T T T A T T T T T T T
14 chr14_32936577 0 32936577 G G G G A G G G G G G G G G G G G G G G
14 chr14_32943252 0 32943252 A A A A A A A A A A A A A A A G A A A A
14 chr14_32952056 0 32952056 A A A A A A A A A G A A A A A A A A A A
14 chr14_32953458 0 32953458 A A A A A A A A A A A A A A G G A A A A
14 chr14_32968176 0 32968176 G G G G G G G G G G G G A A G G A A G G
14 chr14_32970849 0 32970849 A A A A A A A A A A A A A A A A C C A A
14 chr14_32979815 0 32979815 A A A G A A A A A A A A A A A A A A A A
14 chr14_32988253 0 32988253 C C T T T T C C C C C C T T T T T T C C
14 chr14_32993523 0 32993523 T T T T T T T T C T T T T T T T T T T T
14 chr14_32993694 0 32993694 G G A A G G G G G G G G G G G G G G G G
14 chr14_32995052 0 32995052 G G G G G G G G G G G G G G G G A A G G
14 chr14_32999556 0 32999556 G G G T G G G G G G G G G G G G G G G G
14 chr14_33005615 0 33005615 C C C C C C C C T T T T C C C C C C C C
14 chr14_33007347 0 33007347 A A A A A A A A G G G G A A A A A A A A
14 chr14_33007854 0 33007854 G G G G G G G G G G G G A G G G G G G G
14 chr14_33015192 0 33015192 G G G G G G G G G G G G A G G G G G G G
14 chr14_33017589 0 33017589 G G G G G G G G C C C C G G G G G G G G
14 chr14_33020530 0 33020530 C C C C C C C C C T C C C C C C C C C C
14 chr14_33020630 0 33020630 A A A A A A A A G G G G A A A A A A A A
14 chr14_33020860 0 33020860 C C C C C C C C C C C C C T C C C C C C
14 chr14_33023849 0 33023849 G G G G G G G G C C C C G G G G G G G G
14 chr14_33024755 0 33024755 C C C C C C C C C C C C C C C T C C C C
14 chr14_33025130 0 33025130 C C C C C C C C T T T T C C C C C C C C
14 chr14_33030415 0 33030415 A A A A A A A A G G G G A A A A A A A A
14 chr14_33033935 0 33033935 G G G G G G G G C C C C G G G G G G G G
14 chr14_33040267 0 33040267 G G G G A A G G G G G G G G G G G G G G
14 chr14_33046795 0 33046795 T T T T T T T T C C C C T T T T T T T T
14 chr14_33049639 0 33049639 C C T T C T C C C C C C C C C C C C C C
14 chr14_33051645 0 33051645 C C C C C C C C C C C C T T C C C C C C
14 chr14_33058511 0 33058511 A A A A A A A A A A A A A A A A A G A A
14 chr14_33064652 0 33064652 G G G G G G G G C C C C G G G G G G G G
14 chr14_33067150 0 33067150 T T G G T T T T T T T T T T T T T T T T
14 chr14_33072918 0 33072918 G G T T G G G G G G G G G G G G G G G G
14 chr14_33073389 0 33073389 T T C C T T T T T T T T T T T T T T T T
14 chr14_33073979 0 33073979 A A A A A A A A A A A A A A A G A A A A
14 chr14_33079363 0 33079363 T T T T T T T T T T T T T T T T A A T T
14 chr14_33086320 0 33086320 C C T T C C C C C C C C C C C C C C C C
14 chr14_33087604 0 33087604 T T C C C C T T C C C C C C C C C C T T
14 chr14_33088406 0 33088406 G G G G G G G G G G G G G G T T G G G G
14 chr14_33092305 0 33092305 G G G G G G G G G G G G A A G G G G G G
14 chr14_33101521 0 33101521 G G A A G G G G G G G G G G G G G G G G
14 chr14_33103403 0 33103403 T T T T T T T T T T T T T T T T C C T T
14 chr14_33110260 0 33110260 C C C T C C C C C C C C C C C C C C C C
14 chr14_33110358 0 33110358 G G A A A A G G A A A A A A A A A A G G
14 chr14_33121491 0 33121491 G G G G G G G G G G G G G G G G A A G G
14 chr14_33124286 0 33124286 C C T T T T C C C C C C C C C C C C C C
14 chr14_33127380 0 33127380 G G G G G G G G A G G G G G G G G G G G
14 chr14_33129615 0 33129615 C C C C C C C C A A A A C C C C C C C C
14 chr14_33131332 0 33131332 G G G G G G G G G G G G G G G G A A G G
14 chr14_33131586 0 33131586 C C C C C C C C C C C C C C C C T T C C
14 chr14_33133015 0 33133015 G G G G G G G G G G G G G G T T G G G G
14 chr14_33138907 0 33138907 A A A A A A A A G G G G A A A A A A A A
14 chr14_33141430 0 33141430 G G G G G G G G G G G G G G A A G G G G
14 chr14_33151436 0 33151436 T T C C C T T T T T T T T T T T T T T T
14 chr14_33156503 0 33156503 G G T T T T G G T T T T T T T T T T T T
14 chr14_33168679 0 33168679 A A A A A A A A C C A C A A A A A A A A
14 chr14_33181579 0 33181579 G G G G G G G G T T T T G G G G G G G G
14 chr14_33184785 0 33184785 C C C C C C C C T T T T C C C C C C C C
14 chr14_33190385 0 33190385 A A A A A A A A T T T T A A A A A A A A
14 chr14_33190623 0 33190623 C C C C C C C C G G G G C C C C C C C C
14 chr14_33194218 0 33194218 G G G G G G G G T T T T G G G G G G G G
14 chr14_33199995 0 33199995 A A T T T T A A A A A A A A A A A A A A
14 chr14_33200978 0 33200978 A A A A A A A A G G G G A A A A A A A A
14 chr14_33205056 0 33205056 T T C T C T T T T T T T T T T T T T T T
14 chr14_33212050 0 33212050 T T C T T T T T T T T T T T T T T T T T
14 chr14_33221647 0 33221647 T T A A A A T T T T T T A A A A A A T T
14 chr14_33222249 0 33222249 G G G G G G G G A A A A G G G G G G G G
14 chr14_33225681 0 33225681 C C C C C C C C C C C C T T C C C C C C
14 chr14_33246721 0 33246721 C C C C C C C C C C C G C C C C C C C C
14 chr14_33262026 0 33262026 A A A A A A A A A A A A A C A A A A A A
14 chr14_33265563 0 33265563 C C C C C C C C C C C C C T C C C C C C
14 chr14_33278378 0 33278378 A A A A A A A A T T T T A A A A A A A A
14 chr14_33291516 0 33291516 A A A A A A G G A A A A A A A A A A A A
14 chr14_33295633 0 33295633 A A A A A A A A G G G G A A A A A A A A
14 chr14_33305725 0 33305725 C C C C C C C C T T T T C C C C C C C C
14 chr14_33313545 0 33313545 T T G T T T T T T T T T T T T T T T T T
14 chr14_33314649 0 33314649 C C C C C C C C T T T T C C C C C C C C
14 chr14_33325831 0 33325831 C C C C C C C C C T C C C C C C C C C C
14 chr14_33329338 0 33329338 T T C C C C C C C C C C C C C C C C T T
14 chr14_33330449 0 33330449 C C C T C C C C C C C C C C C C C C C C
14 chr14_33334140 0 33334140 A A A G A A A A A A A A A A A A A A A A
14 chr14_33340468 0 33340468 T T G T T T T T T T T T T T T T T T T T
14 chr14_33343296 0 33343296 T T T T T T T T A A A A T T T T T T T T
14 chr14_33344505 0 33344505 G G A A A A G G A A A A A A A A A A G G
14 chr14_33353417 0 33353417 T T T T T T T T C C C C T T T T T T T T
14 chr14_33354096 0 33354096 C C A A A A A A A A A A A A A A A A C C
14 chr14_33356315 0 33356315 C C C C C C C C T T T T C C C C C C C C
14 chr14_33359628 0 33359628 C C C C C C A A C C C C C C C C C C C C
14 chr14_33363768 0 33363768 C C C C C C C C G G G G C C C C C C C C
14 chr14_33370267 0 33370267 A A A G A A A A A A A A A A A G A A A A
14 chr14_33374156 0 33374156 C C C C C C C C T T T T C C C C C C C C
14 chr14_33375452 0 33375452 A A A A A A A A A A A A G G G G G G A A
14 chr14_33376043 0 33376043 G G A A A A G G A A A A A A A A A A G G
14 chr14_33379283 0 33379283 G G G G G G G G A A A A G G G G G G G G
14 chr14_33387629 0 33387629 G G G G G G G G A A A A G G G G G G G G
14 chr14_33387643 0 33387643 A A A G A G A A A A A A A A A A A A A A
14 chr14_33389318 0 33389318 T T T T T T T T T T T T T T A T T T T T
14 chr14_33390498 0 33390498 C C C C C C C C T T T T C C C C C C C C
14 chr14_33391623 0 33391623 C C C C C C C C C C C C T T C C C C C C
14 chr14_33395446 0 33395446 C C C C C C C C C C C C A C C C C C C C
14 chr14_33398061 0 33398061 A A A A A A A A G G G G A A A A A A A A
14 chr14_33402734 0 33402734 T T T T T T T T C C C C T T T T T T T T
14 chr14_33406483 0 33406483 A A C C C C A A C C C C C C C C C C A A
14 chr14_33410584 0 33410584 C C C C C T C C C C C C C C C C C C C C
14 chr14_33411737 0 33411737 C C C G C G C C C C C C C C C C C C C C
14 chr14_33415938 0 33415938 C C C C C C C C C C C C C T C C C C C C
14 chr14_33417330 0 33417330 G G G G G G G G A A A A G G G G G G G G
14 chr14_33420722 0 33420722 G G A A A A G G A A A A A A A A A A G G
14 chr14_33422370 0 33422370 T T T T C C T T T T T T T T T T T T T T
14 chr14_33423963 0 33423963 A A C C A A A A A A A A A A A A A A A A
14 chr14_33430521 0 33430521 T T T T T T T T A A A A T T T T T T T T
14 chr14_33435360 0 33435360 A A A A A A A A G G G G A A A A A A A A
14 chr14_33435761 0 33435761 A A G G G G A A G G G G G G G G G G A A
14 chr14_33437136 0 33437136 C C C C C C C C C C A C C C C C C C C C
14 chr14_33442626 0 33442626 C C C C C T C C C C C C C C C C C C C C
14 chr14_33442838 0 33442838 G G G G G G G G G G G G A G G G G G G G
14 chr14_33448379 0 33448379 T T T T T T T T C T T T T T T T T T T T
14 chr14_33455302 0 33455302 G G A A A A G G G G G G G G G G G G G G
14 chr14_33470997 0 33470997 A A A A A A A A A A A A A A A A C C A A
14 chr14_33478520 0 33478520 T T T T T T T T T T T T T T T T C C T T
14 chr14_33484384 0 33484384 T T C C C C T T C C C C C C C C C C T T
14 chr14_33487803 0 33487803 C C T T C T C C T T T T C C C C C C C C
14 chr14_33488462 0 33488462 C C C C C C C C T T T T C C C C C C C C
14 chr14_33495303 0 33495303 C C C C C C C C C C C C C C C C T T C C
14 chr14_33497058 0 33497058 G G G T G G G G G G G G G G G G G G G G
14 chr14_33501896 0 33501896 G G G G G G G G A A A A G G G G G G G G
14 chr14_33508133 0 33508133 A A A A A A A A C C C C A A A A A A A A
14 chr14_33510823 0 33510823 G G A A A A G G G G G G G G G G G G G G
14 chr14_33511611 0 33511611 T T T T T T T T T T C T T T T T T T T T
14 chr14_33513455 0 33513455 C C C C C C C C C C C C C C C C T T C C
14 chr14_33516178 0 33516178 G G G G G G G G C C C C G G G G G G G G
14 chr14_33520690 0 33520690 T T T T T T T T T T T T C T T T T T T T
14 chr14_33524606 0 33524606 T T T T T T T T T T T T C C T T T T T T
14 chr14_33525146 0 33525146 C C C C C T C C C C C C C C C C C C C C
14 chr14_33526719 0 33526719 T T T T A T T T T T T T T T T T T T T T
14 chr14_33528278 0 33528278 C C C C C C C C C C C C C T C C C C C C
14 chr14_33528408 0 33528408 A A C C C C A A A A A A A A A A A A A A
14 chr14_33529177 0 33529177 T T T T T T T T T T G T T T T T T T T T
14 chr14_33532687 0 33532687 G G G G G G G G A A A A G G G G G G G G
14 chr14_33535149 0 33535149 A A A A A A A A A A A G A A A A A A A A
14 chr14_33540140 0 33540140 C C C C C C C C T T T T C C C C C C C C
14 chr14_33550831 0 33550831 A A G G A A A A A A A A A A A A A A A A
14 chr14_33551086 0 33551086 T T T T T T T T G G G G T T T T T T T T
14 chr14_33556177 0 33556177 G G G G G G G G G G G G A G G G G G G G
14 chr14_33559663 0 33559663 A A C C A A A A A A A A A A A A A A A A
14 chr14_33562503 0 33562503 G G A A A G G G G G G G G G G G G G G G
14 chr14_33567865 0 33567865 G G G G G G G G G G G G C G G G G G G G
14 chr14_33571809 0 33571809 T T T T T T T T G G G G T T T T T T T T
14 chr14_33574080 0 33574080 T T T T T T T T T T T T C T T T T T T T
14 chr14_33579523 0 33579523 T T T T T T T T T T T T G T T T T T T T
14 chr14_33593584 0 33593584 T T G T T T T T T T T T T T T T T T T T
14 chr14_33595662 0 33595662 T T T T T T T T T T T T T T C T T T T T
14 chr14_33596497 0 33596497 G G G G G G G G A A A A G G G G G G G G
14 chr14_33599861 0 33599861 C C C C C C C C C C C C C C C T C C C C
14 chr14_33600961 0 33600961 A A A C A A A A A A A A A A A A A A A A
14 chr14_33602851 0 33602851 T T C T T T T T T T T T T T T T T T T T
14 chr14_33603579 0 33603579 A A A A A A A A A A A A G G A A A A A A
14 chr14_33605478 0 33605478 G G G G G G G G A G A G G G G G G G G G
14 chr14_33609349 0 33609349 A A A A A A A A G G G G A A A A A A A A
14 chr14_33609785 0 33609785 A A A T A A A A A A A A A A A A A A A A
14 chr14_33615892 0 33615892 G G G G G G G G T T T T G G G G G G G G
14 chr14_33619816 0 33619816 T T T T T T T T T T T T T T T T A T T T
14 chr14_33624303 0 33624303 A A A A G G A A A A A A A A A A A A A A
14 chr14_33625403 0 33625403 G G G G G G G G G G G G G G C G G G G G
14 chr14_33628287 0 33628287 G T G G G G T T G G G G G G G G G G G G
14 chr14_33632439 0 33632439 C C C C C C C C C C C C C T C C C C C C
14 chr14_33648488 0 33648488 T T T T T T T T T T T T A A A A T T T T
14 chr14_33648923 0 33648923 A A A A A A A A A A A A A A A A A T A A
14 chr14_33655064 0 33655064 C C C C C C C C C C C C C C T T C C C C
14 chr14_33676998 0 33676998 C C C C C C C C A A A A C C C C C C C C
14 chr14_33677841 0 33677841 C C G G C C C C C C C C C C C C C C C C
14 chr14_33681076 0 33681076 A A A A A A A A A A A A A A C C A A A A
14 chr14_33695740 0 33695740 C C C C C C C C T T T T C C C C C C C C
14 chr14_33704493 0 33704493 T T T T T T T T A A A A T T T T T T T T
14 chr14_33714521 0 33714521 T T C C C T T T T T T T T T T T T T T T
14 chr14_33722424 0 33722424 C C C C C T C C C C C C C C C C C C C C
14 chr14_33725171 0 33725171 G G G G G G G G A G A G G G G G G G G G
14 chr14_33725417 0 33725417 C C C C C C C C T T T T C C C C C C C C
14 chr14_33726704 0 33726704 G G G G G G G G G G A G G G G G G G G G
14 chr14_33728871 0 33728871 A A A A A A A A G G G G A A A A A A A A
14 chr14_33735854 0 33735854 G G G G G G G G G G G G G T G G G G G G
14 chr14_33741562 0 33741562 A A A A A A A A C C C C A A A A A A A A
14 chr14_33743011 0 33743011 A A A A A A A A G G G G A A A A A A A A
14 chr14_33751869 0 33751869 T T T T T T T T T T C T T T T T T T T T
14 chr14_33753097 0 33753097 G G G G G G G G T T T T T T T T T T G G
14 chr14_33756329 0 33756329 A A A A A A A A T T T T A A A A A A A A
14 chr14_33758405 0 33758405 A A A A A A A A A A A A G G G G G G A A
14 chr14_33762334 0 33762334 A A A A A A A A A T A A A A A A A A A A
14 chr14_33765064 0 33765064 C C C C C C C C C C C C C T C C C C C C
14 chr14_33767449 0 33767449 A A A A A A A A G G G G A A A A A A A A
14 chr14_33769028 0 33769028 A A A A A A A A C C C C A A A A A A A A
14 chr14_33774583 0 33774583 T T T T T T T T T T T T T T T T C C T T
14 chr14_33782754 0 33782754 T T T T T T T T T T T T C T T T T T T T
14 chr14_33790054 0 33790054 T T T T C T T T T T T T T T T T T T T T
14 chr14_33791209 0 33791209 C C C C C C C C C C C C G G G G G G C C
14 chr14_33793319 0 33793319 C C G G G G C C G G G G G G G G G G C C
14 chr14_33807369 0 33807369 A A A A A A A A G G G G A A A A A A A A
14 chr14_33807869 0 33807869 C C T T T T C C T T T T T T T T T T C C
14 chr14_33811322 0 33811322 G G G G G G G G G G A A G G G G G G G G
14 chr14_33861709 0 33861709 T T T T T T T T C C C C T T T T T T T T
14 chr14_33866554 0 33866554 C C C C C C T T C C C C C C C C C C C C
14 chr14_33877770 0 33877770 A A G G G G A A A A A A A A A A A A A A
14 chr14_33883504 0 33883504 C C C C C C C C C C C C A C C C C C C C
14 chr14_33885257 0 33885257 T T T T T T T T T T T T T T C C T T T T
14 chr14_33885524 0 33885524 G T T T T T T T T T T T T T T T T T G G
14 chr14_33885759 0 33885759 G G G G G G G G G G G G G G G G C C G G
14 chr14_33887046 0 33887046 A A A A A A A A A A A A A A A A G G A A
14 chr14_33890932 0 33890932 A A A A A A A A A A A A A A A A G G A A
14 chr14_33903531 0 33903531 A A A A A A A A G G G G A A A A A A A A
14 chr14_33904823 0 33904823 T T T T T T T T T T T T T T G G T T T T
14 chr14_33911796 0 33911796 G G G G G G A A G G G G G G G G G G G G
14 chr14_33913391 0 33913391 T T T T T T T T C C C C T T C C T T T T
14 chr14_33917784 0 33917784 T T T T T T T T T T T T T T C T T T T T
14 chr14_33922311 0 33922311 G G G G G G G G G G G G A A G G A A G G
14 chr14_33939663 0 33939663 T T T T T T T T T T T T T T T T C T T T
14 chr14_33941579 0 33941579 A A A A A A A A A A A A A A A G A A A A
14 chr14_33946749 0 33946749 A A A A A A A A G G G G G G G G G G A A
14 chr14_33947346 0 33947346 T T T T T T T T T T T T T T T T C C T T
14 chr14_33956332 0 33956332 T T T T T T T T T T C T T T T T T T T T
14 chr14_33957980 0 33957980 C C T T T T C C T T T T T T T T T T C C
14 chr14_33958433 0 33958433 C C C C C C C C C C C C C C T T C C C C
14 chr14_33959631 0 33959631 A A A A A A A A G G G G A A A A A A A A
14 chr14_33962386 0 33962386 C T C C C C C C C C C C C C C C C C C C
14 chr14_33971017 0 33971017 T T T T T T T T G G G G G G G G G G T T
14 chr14_33981378 0 33981378 G G G G G G G G G G G G G G A A G G G G
14 chr14_33982684 0 33982684 A A A A A A A A G G G G A A A A A A A A
14 chr14_33984766 0 33984766 C C C C C C C C C C C C C T C C C C C C
14 chr14_33987477 0 33987477 G G G G G G G G A A A A G G G G G G G G
14 chr14_33987726 0 33987726 A A A A A A A A C C C C A A A A A A A A
14 chr14_34008923 0 34008923 G G A A A A G G G G G G G G G G G G G G
14 chr14_34010293 0 34010293 A A G G G G G G A A A A G G G G G G A A
14 chr14_34011901 0 34011901 T T T T T T T T T T T T T T T T C C T T
14 chr14_34017451 0 34017451 C C C C C C C C T T T T C C C C C C C C
14 chr14_34027111 0 34027111 A A G G G G A A G G G G G G G G G G A A
14 chr14_34027926 0 34027926 G G G G G G G G G G G G G G G G T T G G
14 chr14_34031848 0 34031848 A A A A A A A A A A A A A G A A A A A A
14 chr14_34032388 0 34032388 C C C C C C C C C C C C A C C C C C C C
14 chr14_34044932 0 34044932 T T C C C C T T C C C C C C C C C C T T
14 chr14_34045380 0 34045380 G G G G G G G G G G G G G G G G A A G G
14 chr14_34045387 0 34045387 T T T T T T T T C C C C T T T T T T T T
14 chr14_34046533 0 34046533 T T T T T T T T T T T T T T C T T T T T
14 chr14_34074326 0 34074326 C C T T T T C C T T T T T T T T T T C C
14 chr14_34077518 0 34077518 T T C C C C T T C C C C C C C C C C T T
14 chr14_34081185 0 34081185 T T T T T T T T T T T T T T C T T T T T
14 chr14_34092900 0 34092900 C C C C C C C C C C C C C C C C G G C C
14 chr14_34093178 0 34093178 A A A A A A A A C C C C A A A A A A A A
14 chr14_34100260 0 34100260 A A A A A A A A A A A G A A A A A A A A
14 chr14_34103983 0 34103983 A A A A A G A A A A A A A A A A A A A A
14 chr14_34104542 0 34104542 G G A A G G G G G G G G G G G G G G G G
14 chr14_34109144 0 34109144 C C C C C C T T C C C C C C C C C C T T
14 chr14_34117746 0 34117746 G G G G G G G G G G G G G G A A G G G G
14 chr14_34120128 0 34120128 T T T T T T T T T T T T T T C T T T T T
14 chr14_34122579 0 34122579 T T C C C T T T T T T T T T T T T T T T
14 chr14_34128970 0 34128970 G G G G G G G G G G G G G G C G G G G G
14 chr14_34129334 0 34129334 A A A A A A A A A A A A A A C C A A A A
14 chr14_34130460 0 34130460 C C C C C C C C T T C T C C C C C C C C
14 chr14_34131458 0 34131458 G G A A A A G G G G G G G G G G G G G G
14 chr14_34133511 0 34133511 C T T T T T T T T T T T T T T T T T T T
14 chr14_34135908 0 34135908 T T C C T T T T T T T T T T T T T T T T
14 chr14_34148598 0 34148598 T T T T T T T T C C C C T T T T T T T T
14 chr14_34151795 0 34151795 C C C C C C C C C C C C C T C C C C C C
14 chr14_34155564 0 34155564 G G A A G G G G G G G G G G G G G G G G
14 chr14_34159392 0 34159392 G G G G G G G G A A A A G G G G G G G G
14 chr14_34163890 0 34163890 A A A A A A A A A A A C A A A A A A A A
14 chr14_34165412 0 34165412 G G G G G G G G G G G G A G G G G G G G
14 chr14_34197651 0 34197651 T T T T T T T T C C C C T T T T T T T T
14 chr14_34203808 0 34203808 A A A A A A A A A A A A G G G G A A A A
14 chr14_34217699 0 34217699 A A G G A A A A A A A A A A A A A A A A
14 chr14_34219230 0 34219230 C C C C C C C C C C C C C C C T C C C C
14 chr14_34226387 0 34226387 A A A A A A A A G G G G A A A A A A A A
14 chr14_34227340 0 34227340 C C C C C C T T C C C C C C C C C C C C
14 chr14_34232571 0 34232571 T T T T T T T T C C C C T T T T T T T T
14 chr14_34234546 0 34234546 A A A A A A A A C C A C A A A A A A A A
14 chr14_34236847 0 34236847 C C C C C C T T T T T T C C C C C C C C
14 chr14_34237422 0 34237422 C C C C C C C C T T T T C C C C C C C C
14 chr14_34241729 0 34241729 A A G G A A A A A A A A A A A A A A A A
14 chr14_34244049 0 34244049 C C C C C C C C C C C C C C C C T T C C
14 chr14_34252394 0 34252394 C C C C T T C C C C C C C C C C C C C C
14 chr14_34252850 0 34252850 G G G G G G G G T T T T G G G G G G G G
14 chr14_34253891 0 34253891 T T C C T T T T T T T T T T T T T T T T
14 chr14_34256364 0 34256364 G G G G G G G G C C C C G G G G G G G G
14 chr14_34268612 0 34268612 A A A G A A A A G G G G A A A A A A A A
14 chr14_34280729 0 34280729 G G C C C C G G G G G G G G G G G G G G
14 chr14_34285978 0 34285978 G G G G C G G G G G G G G G G G G G G G
14 chr14_34287567 0 34287567 C C C C C C T T C C C C C C C C C C C C
14 chr14_34297348 0 34297348 C C C C C C C C C G C G C C C C C C C C
14 chr14_34307529 0 34307529 T T C C C C T T C C C C C C C C C C T T
14 chr14_34315719 0 34315719 G G T T G G G G G G G G G G G G G G G G
14 chr14_34315811 0 34315811 T T T T T T A A T T T T T T T T T T T T
14 chr14_34318627 0 34318627 A A A C A A A A A A A A A A A A A A A A
14 chr14_34322347 0 34322347 G G G G G G G G A G A G G G G G G G G G
14 chr14_34332299 0 34332299 G G G G G G G G G T G G G G G G G G G G
14 chr14_34333020 0 34333020 G G G G G G G G G T T T G G G G G G G G
14 chr14_34338141 0 34338141 T T C C C C T T T T T T T T T T T T T T
14 chr14_34340998 0 34340998 T T T T T T T T T T T T G T T T T T T T
14 chr14_34347220 0 34347220 A A A A A G A A A A A A A A A A A A A A
14 chr14_34363020 0 34363020 A T T T T T A A T T T T T T T T T T A A
14 chr14_34365072 0 34365072 C C C C C C C C C C C C C G C C C C C C
14 chr14_34376009 0 34376009 A A A A A A A A G G G G A A A A A A A A
14 chr14_34381431 0 34381431 C G C C C C G G C C C C C C C C C C G G
14 chr14_34382111 0 34382111 T T T T T T T T A A A A T T T T T T T T
14 chr14_34382428 0 34382428 A A G G G G A A G G G G G G G G G G A A
14 chr14_34384303 0 34384303 G G G G G G G G C C C C G G G G G G G G
14 chr14_34385772 0 34385772 C C C C C C C C C C A C C C C C C C C C
14 chr14_34385802 0 34385802 T T T T T T T T T T T T G T T T T T T T
14 chr14_34398523 0 34398523 A A A A A A A A A A A A T T A A A A A A
14 chr14_34405637 0 34405637 T T T T T T T T T T T T C T T T T T T T
14 chr14_34414071 0 34414071 G G G G G G G G A A A A G G G G G G G G
14 chr14_34414105 0 34414105 C C C C C C C C C C C C C G C C C C C C
14 chr14_34417176 0 34417176 C T C C C C C C C C C C C C C C C C T T
14 chr14_34418992 0 34418992 G G G G G G G G T T T T G G G G G G G G
14 chr14_34419841 0 34419841 A A A A A A A A C C C C A A A A A A A A
14 chr14_34431788 0 34431788 C C C C C C C C C C C C G G C G C C C C
14 chr14_34435352 0 34435352 T T T T T T T T C C C C T T T T T T T T
14 chr14_34436119 0 34436119 G G G G G G G G A A A A G G G G G G G G
14 chr14_34439918 0 34439918 A A A A A A A A G G G G A A A A A A A A
14 chr14_34441243 0 34441243 T T T T T T T T T T T T T T C C T T T T
14 chr14_34441409 0 34441409 C C C C C C C C G G G G C C C C C C C C
14 chr14_34445995 0 34445995 A A G G A A A A A A A A A A A A A A A A
14 chr14_34451988 0 34451988 G G G G G G G G G G G G G G G G C C G G
14 chr14_34457118 0 34457118 A A A A A A A A A A A A A A A T A A A A
14 chr14_34464525 0 34464525 C T C C C C T T C C C C C C C C C C T T
14 chr14_34466817 0 34466817 G G G G G G G G A G G G G G G G G G G G
14 chr14_34469202 0 34469202 T T T T G T T T T T T T T T T T T T T T
14 chr14_34469550 0 34469550 C C C C C C C C T T T T C C C C C C C C
14 chr14_34471621 0 34471621 G G G G A G G G G G G G G G G G G G G G
14 chr14_34481590 0 34481590 G G G G G G G G A G G G G G G G G G G G
14 chr14_34484613 0 34484613 T T T T T T T T C C C C T T T T T T T T
14 chr14_34487469 0 34487469 G G A A A A G G G G G G A A A A A A G G
14 chr14_34489821 0 34489821 A A A A A A A A G G G G A A A A A A A A
14 chr14_34492428 0 34492428 G G G G G G G G A A A A G G G G G G G G
14 chr14_34492553 0 34492553 A A T T A A A A A A A A A A A A A A A A
14 chr14_34496360 0 34496360 C C C C C T C C C C C C C C C C C C C C
14 chr14_34499408 0 34499408 G G G G G G G G G G G G G G G G A A G G
14 chr14_34504134 0 34504134 A A A A A A A A G G G G A A A A A A A A
14 chr14_34508265 0 34508265 T T T T T T T T T T T T A A T T T T T T
14 chr14_34511363 0 34511363 C C T T C C C C C C C C C C C C C C C C
14 chr14_34515155 0 34515155 G G G G G G G G G G G G G G G G A A G G
14 chr14_34519967 0 34519967 C C C T C C C C C C C C C C C C C C C C
14 chr14_34525037 0 34525037 A A A A A A A A A A A A A G A A A A A A
14 chr14_34525420 0 34525420 G G G G G G G G G G G G A G G G G G G G
14 chr14_34526645 0 34526645 A A A A A A A A T T T T A A A A A A A A
14 chr14_34530500 0 34530500 T T T T T T T T T T T T T T T T G G T T
14 chr14_34554484 0 34554484 A C C C C C C C C C C C C C C C C C C C
14 chr14_34556861 0 34556861 G G G G G T G G G G G G G G G G G G G G
14 chr14_34558547 0 34558547 G G G G G G G G G G G G A G G G G G G G
14 chr14_34560017 0 34560017 T T T T T T C C T T T T T T T T T T T T
14 chr14_34561188 0 34561188 A G G G G G G G G G G G G G G G G G G G
14 chr14_34563931 0 34563931 T T T T T T T T T T T T T T T T A A T T
14 chr14_34571063 0 34571063 C C T T T T C C T T T T T T T T T T C C
14 chr14_34573924 0 34573924 C C C C C C C C C C C C C T C C C C C C
14 chr14_34575748 0 34575748 G G G G G G G G G G G G A G G G G G G G
14 chr14_34583550 0 34583550 A C C C C C C C C C C C C C C C C C C C
14 chr14_34588332 0 34588332 G G G G G G G G G G G T G G G G G G G G
14 chr14_34589286 0 34589286 C T T T T T T T T T T T T T T T T T T T
14 chr14_34593937 0 34593937 C C C C C C C C T T T T C C C C C C C C
14 chr14_34594959 0 34594959 G G G G G G G G A G A G G G G G G G G G
14 chr14_34595949 0 34595949 G G G G A G G G G G G G G G G G G G G G
14 chr14_34611138 0 34611138 T T T T T T T T T T T T T T C C T T T T
14 chr14_34615079 0 34615079 T T T T T T T T T T T T T T A A T T T T
14 chr14_34615256 0 34615256 T T T T T T T T C C C T T T T T T T T T
14 chr14_34615667 0 34615667 G G G G G G T T G G G G G G G G G G G G
14 chr14_34617760 0 34617760 A A C C C C A A C C C C C C C C C C A A
14 chr14_34618567 0 34618567 A A T T A A A A A A A A A A A A A A A A
14 chr14_34619846 0 34619846 T T T T C C T T T T T T T T T T T T T T
14 chr14_34620373 0 34620373 C C C C C C C C T T T T C C C C C C C C
14 chr14_34620657 0 34620657 A A A A A A A A A C A A A A A A A A A A
14 chr14_34623695 0 34623695 C C C C C C C C C C C C C T C C C C C C
14 chr14_34636114 0 34636114 C C C C C C C C A A A A C C C C C C C C
14 chr14_34639857 0 34639857 G G G G G G G G G G G G C G G G G G G G
14 chr14_34645494 0 34645494 G G G G G G G G A A A A G G G G G G G G
14 chr14_34648328 0 34648328 C C C T C C C C C C C C C C C C C C C C
14 chr14_34658888 0 34658888 T T T T T T T T C T C T T T T T T T T T
14 chr14_34659818 0 34659818 A A A A A A A A A A A T A A A A A A A A
14 chr14_34663270 0 34663270 G G G G G G G G A A A A G G G G G G G G
14 chr14_34664518 0 34664518 G G G G G G G G T T T T G G G G G G G G
14 chr14_34669234 0 34669234 G G G G G G G G G G A G G G G G G G G G
14 chr14_34680082 0 34680082 A A A A A G A A A A A A A A A A A A A A
14 chr14_34681145 0 34681145 C C C C C C C C T T T T C C C C C C C C
14 chr14_34685952 0 34685952 G G G G G G G G G G G G G G G G A A G G
14 chr14_34692409 0 34692409 T T T T T T T T T T T T C T T T T T T T
14 chr14_34693135 0 34693135 C C T T T T C C C C C C C C C C C C C C
14 chr14_34696987 0 34696987 T T T T T T T T C C C C T T T T T T T T
14 chr14_34700095 0 34700095 C C C C C C C C T T T T C C C C C C C C
14 chr14_34714137 0 34714137 T T T T T T T T T T C T T T T T T T T T
14 chr14_34716076 0 34716076 C T C C C C C C C C C C C C C C C C C C
14 chr14_34716468 0 34716468 C C C C C C C C T T T T C C C C C C C C
14 chr14_34728533 0 34728533 A A A A A A A A G G G G A A A A A A A A
14 chr14_34733577 0 34733577 T T T T T T T T T T T T C C T T T T T T
14 chr14_34736270 0 34736270 T T T T T T T T C C C C T T T T T T T T
14 chr14_34737147 0 34737147 A A G G A G A A A A A A A A A A A A A A
14 chr14_34746979 0 34746979 T T T T T T T T C C C C T T T T T T T T
14 chr14_34747066 0 34747066 G G G G G G G G G G G G G G C C G G G G
14 chr14_34749812 0 34749812 A A A A A A A A T T T T A A A A A A A A
14 chr14_34751623 0 34751623 A G A A A A A A A A A A A A A A A A A A
14 chr14_34761730 0 34761730 C C C C C C C C C C C C C C T T C C C C
14 chr14_34761772 0 34761772 A G G G G G G G G G G G G G G G G G A A
14 chr14_34767237 0 34767237 G G G G G G G G T T T T G G G G G G G G
14 chr14_34770264 0 34770264 G G G G G G G G G G G G C G G G G G G G
14 chr14_34781828 0 34781828 C C T T T T C C C C C C T T T T T T C C
14 chr14_34784111 0 34784111 G G G G G G G G G G G G C G G G G G G G
14 chr14_34786577 0 34786577 G G A A G G G G G G G G G G G G G G G G
14 chr14_34786797 0 34786797 A A G G G G A A G G G G G G G G G G A A
14 chr14_34791927 0 34791927 G G G G G G G G T T T T G G G G G G G G
14 chr14_34796191 0 34796191 T T T T T T C C T T T T T T T T T T T T
14 chr14_34797427 0 34797427 T T T T T T T T C T T T T T T T T T T T
14 chr14_34798346 0 34798346 C C C C C C C C C C C C G G C C C C C C
14 chr14_34801675 0 34801675 A G G G G G G G G G G G G G G G G G G G
14 chr14_34803173 0 34803173 G G G G G G G G G G G G G G A A G G G G
14 chr14_34803645 0 34803645 T T G G G G T T G G G G G G G G G G T T
14 chr14_34806199 0 34806199 G G G G G G G G A A A A G G G G G G G G
14 chr14_34809235 0 34809235 G G G G G G G G G T G G G G G G G G G G
14 chr14_34809823 0 34809823 C C C C C C C C C C C C C C C C T T C C
14 chr14_34814547 0 34814547 C C C C C C C C T T T T C C C C C C T T
14 chr14_34816605 0 34816605 C C C C C C C C C C C C C T C C C C C C
14 chr14_34821175 0 34821175 T T T T T T T T T T T T C T T T T T T T
14 chr14_34825704 0 34825704 C C C C C C C C C C C C C C C C T T C C
14 chr14_34829011 0 34829011 C C C C C T C C C C C C C C C C C C C C
14 chr14_34830330 0 34830330 A G G G G G G G G G G G G G G G G G A A
14 chr14_34833888 0 34833888 G G G G G G G G T T T T G G G G G G G G
14 chr14_34835739 0 34835739 C C C C C C C C C C C T C C C C C C C C
14 chr14_34839439 0 34839439 G G G G G G G G A A A A G G G G G G G G
14 chr14_34844088 0 34844088 T T T T T T T T T T C T T T T T T T T T
14 chr14_34858471 0 34858471 C C C C C C C C C C C C C C C G C C C C
14 chr14_34860685 0 34860685 C C T T T T C C C C C C C C C C C C C C
14 chr14_34866833 0 34866833 G G G G A G G G G G G G G G G G G G G G
14 chr14_34868191 0 34868191 T T T T T T T T C C C C T T T T T T T T
14 chr14_34868881 0 34868881 G G G G G G G G G G G G A G G G G G G G
14 chr14_34870466 0 34870466 C C C C C C C C C C C C C T C C C C C C
14 chr14_34873325 0 34873325 G G G G G G G G G G G G A G G G G G G G
14 chr14_34888726 0 34888726 C C T T T T C C C C C C C C C C C C C C
14 chr14_34891816 0 34891816 C C C C C C C C T T T T C C C C C C T T
14 chr14_34893474 0 34893474 C C C C C C C C C C C C C T C C C C C C
14 chr14_34895581 0 34895581 A A A A A A A A A A A G A A A A A A A A
14 chr14_34903635 0 34903635 A A A A A A A A G G A A A A A A A A A A
14 chr14_34916971 0 34916971 A A A A A A A A A A A A C C A A A A A A
14 chr14_34920490 0 34920490 A A A A G G A A A A A A A A A A A A A A
14 chr14_34921071 0 34921071 T T T T T T T T T T T T T T T T C C T T
14 chr14_34934236 0 34934236 G G G G G G G G G G G G G G G G A A G G
14 chr14_34944578 0 34944578 G G G G G G G G T T T T G G G G G G G G
14 chr14_34946506 0 34946506 T T T T C T T T T T T T T T T T T T T T
14 chr14_34948715 0 34948715 C C C C C C C C C C C T C C C C C C C C
14 chr14_34948795 0 34948795 T T T T T T T T T T T T C T T T T T T T
14 chr14_34977415 0 34977415 C C C C C C C C C C C C C C C C G G C C
14 chr14_34978164 0 34978164 A A A A A A A A A A A A A G A A A A A A
14 chr14_34982091 0 34982091 G G C G G G G G G G G G G G G G G G G G
14 chr14_34990556 0 34990556 G G G G G G G G G G A G G G G G G G G G
14 chr14_34994426 0 34994426 T T T T T T T T C C C C T T T T T T T T
14 chr14_35000017 0 35000017 A G G G G G G G G G G G G G G G G G A A
14 chr14_35009506 0 35009506 G G G G G G G G A A A A G G G G G G G G
14 chr14_35012739 0 35012739 C C C C C C C C C C C C A C C C C C C C
14 chr14_35016752 0 35016752 G G G G G G G G C G C C G G G G G G G G
14 chr14_35016825 0 35016825 C C C C C C C C C C C T C C C C C C C C
14 chr14_35016918 0 35016918 T T T T T T T T C T T T T T T T T T T T
14 chr14_35018931 0 35018931 G G C C C C G G G G G G G G G G G G G G
14 chr14_35030821 0 35030821 A G G G G G G G G G G G G G G G G G G G
14 chr14_35039807 0 35039807 C C C C C C C C T T T T C C C C C C C C
14 chr14_35054156 0 35054156 T T T T G G T T T T T T T T T T T T T T
14 chr14_35070676 0 35070676 T T T T T T T T C T T T T T T T T T T T
14 chr14_35073794 0 35073794 A A A A A A A A G G G G A A A A A A A A
14 chr14_35074849 0 35074849 G G G G G G G G G G G G A A G G G G G G
14 chr14_35075543 0 35075543 T T T T T T T T C C C C T T T T T T T T
14 chr14_35076914 0 35076914 T T T T T T T T A A A A T T T T T T T T
14 chr14_35079265 0 35079265 A A A A A A A A G G G G A A A A A A A A
14 chr14_35082862 0 35082862 A A A A G G A A A A A A A A A A A A A A
14 chr14_35083109 0 35083109 T T T T T T T T T T T T T T A A T T T T
14 chr14_35087410 0 35087410 C C T T T T C C C C C C C C C C C C C C
14 chr14_35091859 0 35091859 C C C C C C C C G G G G C C C C C C C C
14 chr14_35093622 0 35093622 G G G G G G G G C C C C G G G G G G G G
14 chr14_35094416 0 35094416 C C C C C C C C C T C C C C C C C C C C
14 chr14_35094543 0 35094543 C C C C C C C C C C C C C G C C C C C C
14 chr14_35094592 0 35094592 C G C C C C C C C C C C C C C C C C C C
14 chr14_35097785 0 35097785 T T T T T T T T C C C C T T T T T T T T
14 chr14_35101686 0 35101686 T T C T C C T T T T T T T T T T T T T T
14 chr14_35103016 0 35103016 G G G G G G G G A G A G G G G G G G G G
14 chr14_35103533 0 35103533 G G G G G G G G G G G G A G G G G G G G
14 chr14_35104925 0 35104925 A A A A A A A A A A A A C C C C C C A A
14 chr14_35105265 0 35105265 G G G G G G G G G G G G A G G G G G G G
14 chr14_35112790 0 35112790 T T T T T T T T T T T T C C C C T T T T
14 chr14_35113453 0 35113453 A A A A A A A A A A A A A A A A T T A A
14 chr14_35118246 0 35118246 C T T T T T T T T T T T T T T T T T T T
14 chr14_35126493 0 35126493 G G G G G G G G G G G G G G G T G G G G
14 chr14_35133782 0 35133782 G G G G G G G G A A A A G G G G G G G G
14 chr14_35138486 0 35138486 C C C C C C C C C C C C C G C C C C C C
14 chr14_35150944 0 35150944 G G G G G G G G G G G G G G G G A G G G
14 chr14_35154914 0 35154914 G G G G G G G G G G G G A G G G G G G G
14 chr14_35158356 0 35158356 C T C C C C C C C C C C C C C C C C C C
14 chr14_35160991 0 35160991 G G G G G G G G A A A A G G G G G G G G
14 chr14_35161274 0 35161274 C C C C C C C C C C C C C T C C C C C C
14 chr14_35167127 0 35167127 G G G G G G G G A A A A G G G G G G G G
14 chr14_35180067 0 35180067 T T T T T T T T C C C C T T T T T T T T
14 chr14_35181053 0 35181053 C C C C C C C C C C C C C C C G C C C C
14 chr14_35183989 0 35183989 G G G G G G G G G G A G G G G G G G G G
14 chr14_35188571 0 35188571 C C C C C C C C T T T T C C C C C C C C
14 chr14_35188664 0 35188664 G G G G G G G G G G G G G G A A G G G G
14 chr14_35189635 0 35189635 C C C C C C C C C C C C C C T T C C C C
14 chr14_35193043 0 35193043 C C C C C C C C A C C C C C C C C C C C
14 chr14_35193712 0 35193712 G G G G G G A A G G G G G G G G G G G G
14 chr14_35198292 0 35198292 A A A A A G A A A A A A A A A A A A A A
14 chr14_35200810 0 35200810 C C C C C C C C G G G G C C C C C C C C
14 chr14_35202921 0 35202921 G G A G G G G G G G G G G G G G G G G G
14 chr14_35210783 0 35210783 C C C C C C C C C T T T C C C C C C C C
14 chr14_35212980 0 35212980 G G A G G G G G G G G G G G G G G G G G
14 chr14_35215271 0 35215271 G G G G G G G G G G G G G G G G A G G G
14 chr14_35215529 0 35215529 A C C C C C C C C C C C C C C C C C C C
14 chr14_35215584 0 35215584 G G G G G G G G G G G G A A G G G G G G
14 chr14_35216550 0 35216550 C C C C C C C C C C T T C C C C C C C C
14 chr14_35218747 0 35218747 G G G G G G G G G G G G G G G G A A G G
14 chr14_35224213 0 35224213 A A A A A A A A A A A A A A A A G G A A
14 chr14_35231601 0 35231601 A A A A A A A A G G G G A A A A A A A A
14 chr14_35233350 0 35233350 A A A A A A A A G G G G A A A A A A A A
14 chr14_35236249 0 35236249 T T C T C C T T T T T T T T T T T T T T
14 chr14_35240928 0 35240928 A A A A A C A A A A A A A A A A A A A A
14 chr14_35243335 0 35243335 C C C C C C C C C T C T C C C C C C C C
14 chr14_35249462 0 35249462 G G G G G G G G A A A A G G G G G G G G
14 chr14_35250430 0 35250430 G G G G G G G G A A A G G G G G G G G G
14 chr14_35253659 0 35253659 G G G G G G G G G G G G G G A G G G G G
14 chr14_35256415 0 35256415 C C C C C C C C C C C C T T C C C C C C
14 chr14_35265383 0 35265383 G G A A A A G G G G G G G G G G G G G G
14 chr14_35268947 0 35268947 A G A A A A A A A A A A A A A A A A A A
14 chr14_35270252 0 35270252 C C C C C C C C C C C C G G C C C C C C
14 chr14_35270421 0 35270421 T T T T T T T T T T T T T T T T C C T T
14 chr14_35272625 0 35272625 C T T T T T T T T T T T T T T T T T T T
14 chr14_35273223 0 35273223 C C C C C C C C A A A A C C C C C C C C
14 chr14_35276249 0 35276249 G G C C G G G G G G G G G G G G G G G G
14 chr14_35280334 0 35280334 C C C C C C C C A A A A C C C C C C A A
14 chr14_35283514 0 35283514 G G A A G G G G G G G G G G G G G G G G
14 chr14_35295007 0 35295007 A A A A A A A A A A A G A A A A A A A A
14 chr14_35295901 0 35295901 C C C C C C C C T T T T C C C C C C C C
14 chr14_35296486 0 35296486 T T T T T T T T C C C C T T T T T T T T
14 chr14_35308052 0 35308052 C T C C C C T T C C C C C C C C C C T T
14 chr14_35309657 0 35309657 A G G G G G G G G G G G G G G G G G G G
14 chr14_35312819 0 35312819 G G G G G G G G A A A A G G G G G G G G
14 chr14_35317234 0 35317234 A A A A A A G G A A A A A A A A A A A A
14 chr14_35339368 0 35339368 G G G G G G G G G G A G G G G G G G G G
14 chr14_35370123 0 35370123 G G G G G G T T G G G G G G G G G G G G
14 chr14_35373252 0 35373252 C T C C C C C C C C C C C C C C C C C C
14 chr14_35374031 0 35374031 T T T T T T T T T T T T T T C C T T T T
14 chr14_35389594 0 35389594 G G C C C G G G C C C C C C C C C C G G
14 chr14_35395722 0 35395722 A A A A A A A A G G G G A A A A A A A A
14 chr14_35398560 0 35398560 C T C C C C C C C C C C C C C C C C C C
14 chr14_35400280 0 35400280 C C C C C C C C T T T T C C C C C C C C
14 chr14_35403383 0 35403383 G G G G A G G G G G G G G G G G G G G G
14 chr14_35407363 0 35407363 G G G G G G G G C C C C G G G G G G G G
14 chr14_35425069 0 35425069 C C T T C C C C C C C C C C C C C C C C
14 chr14_35426333 0 35426333 G G A A A A G G G G G G G G G G G G G G
14 chr14_35426689 0 35426689 G G G G G G G G C G G G G G G G G G G G
14 chr14_35428364 0 35428364 A A A A A A A A T T T T A A A A A A A A
14 chr14_35428629 0 35428629 G G G G G G G G A G G G G G G G G G G G
14 chr14_35429572 0 35429572 C C C C C C C C C C C C C G C C C C C C
14 chr14_35431485 0 35431485 T T T T T T T T A A A A T T T T T T T T
14 chr14_35438642 0 35438642 A G G G G G A A G G G G G G G G G G A A
14 chr14_35442685 0 35442685 G G G G G G G G G G G G C G C C G G G G
14 chr14_35450988 0 35450988 G G G G G G C C G G G G G G G G G G G G
14 chr14_35452316 0 35452316 C C C C C C C C C C C C C T C C C C C C
14 chr14_35459149 0 35459149 C C T T C C C C C C C C C C C C C C C C
14 chr14_35467165 0 35467165 A G A A A A G G A A A A A A A A A A G G
14 chr14_35477165 0 35477165 A A A A A A T T A A A A A A A A A A A A
14 chr14_35480347 0 35480347 T T T T T T T T T T T T C C T T T T T T
14 chr14_35481035 0 35481035 G G G G G G G G A A A A G G G G G G G G
14 chr14_35482666 0 35482666 A A A A A A A A A A A A A A G G A A A A
14 chr14_35485353 0 35485353 C C T T C T C C C C C C C C C C C C C C
14 chr14_35492786 0 35492786 G G G G G G C C G G G G G G G G G G G G
14 chr14_35495760 0 35495760 A A A A A A A A G G G G A A A A A A A A
14 chr14_35500130 0 35500130 T T T T T T T T T T T T T T C C T T T T
14 chr14_35504689 0 35504689 T T T T C T T T T T T T T T T T T T T T
14 chr14_35506468 0 35506468 A A A A A A A A A A A A A A A C A A A A
14 chr14_35514278 0 35514278 G G G G G G G G A A A A G G G G G G G G
14 chr14_35517056 0 35517056 G G A A A G G G G G G G G G G G G G G G
14 chr14_35521587 0 35521587 G G G G G G G G A G A A G G G G G G G G
14 chr14_35522524 0 35522524 G G G G C G G G G G G G G G G G G G G G
14 chr14_35537970 0 35537970 T T T T T T T T C T T T T T T T T T T T
14 chr14_35556077 0 35556077 T T C C T T T T T T T T T T T T T T T T
14 chr14_35565430 0 35565430 T T C C T T T T T T T T T T T T T T T T
14 chr14_35565931 0 35565931 A G G G G G G G G G G G G G G G G G A A
14 chr14_35568897 0 35568897 T T A A A A T T T T T T T T T T T T T T
14 chr14_35575898 0 35575898 G G G G G G G G G G G G T T G G G G G G
14 chr14_35581283 0 35581283 C C C C C C C C C C C C C C C T C C C C
14 chr14_35581935 0 35581935 A A A A A A A A A A A A A G A A A A A A
14 chr14_35583298 0 35583298 C C C C C C C C C C C C C C C T C C C C
14 chr14_35604648 0 35604648 C C C C C C C C T T T T C C C C C C C C
14 chr14_35613602 0 35613602 G G G G G G G G A G A G G G G G G G G G
14 chr14_35620552 0 35620552 C T C C C C C C C C C C C C C C C C T T
14 chr14_35632572 0 35632572 A A A A A A A A G G G G A A A A A A A A
14 chr14_35642710 0 35642710 A A A A A A A A A A A A G G G G G G A A
14 chr14_35644865 0 35644865 T T T T T T T T C C C C T T T T T T T T
14 chr14_35645076 0 35645076 C C C C C C C C C C C C C C C C C T C C
14 chr14_35655080 0 35655080 C T C C C C C C C C C C C C C C C C C C
14 chr14_35655287 0 35655287 T T T T T T T T T T T T C C C C C C T T
14 chr14_35655653 0 35655653 A A A A A A A A A A A A A A A A A C A A
14 chr14_35656030 0 35656030 G G G G G G G G A G A G G G G G G G G G
14 chr14_35662285 0 35662285 T T T T T T T T T T T T T T T T C C T T
14 chr14_35662857 0 35662857 A A A A A A A A A A A A A A A A T T A A
14 chr14_35664506 0 35664506 C T T T T T T T T T T T T T T T T T C C
14 chr14_35665042 0 35665042 A A A A A A A A A A A A A A A G A A A A
14 chr14_35668022 0 35668022 A A A A A A A A A G A A A A A A A A A A
14 chr14_35669752 0 35669752 G G G G G G G G A A A A A A A A A A G G
14 chr14_35669971 0 35669971 A A A A A A A A A A A A A A A A G G A A
14 chr14_35672509 0 35672509 T T T T T T T T T T T T T T T T G G T T
14 chr14_35693318 0 35693318 G G G G G G G G A A A A G G G G G G G G
14 chr14_35694353 0 35694353 A A A A A A A A T T T T A A A A A A A A
14 chr14_35695921 0 35695921 A A G G A A A A A A A A A A A A A A A A
14 chr14_35697129 0 35697129 A A A A A A A A A A A A A A G G A A A A
14 chr14_35702205 0 35702205 T T T T T T T T T T T T C C C C C C T T
14 chr14_35725559 0 35725559 C C A A A A C C A A A A A A A A A A C C
14 chr14_35732216 0 35732216 T T T T T T T T C C C C T T T T T T T T
14 chr14_35738750 0 35738750 A A A A A A A A A A A A A A G G A A A A
14 chr14_35747013 0 35747013 A A A A A A A A A A A A G G G G G G A A
14 chr14_35764542 0 35764542 C C C C C C C C C C C T C C C C C C C C
14 chr14_35770628 0 35770628 A A G G A G A A A A A A A A A A A A A A
14 chr14_35774457 0 35774457 G G G G G G G G G G G G G T G G G G G G
14 chr14_35775979 0 35775979 G G G G G G G G A A A A G G G G G G G G
14 chr14_35781692 0 35781692 A A A A A T A A A A A A A A A A A A A A
14 chr14_35782391 0 35782391 T T T T T T T T A A A A T T T T T T T T
14 chr14_35789590 0 35789590 G G G G G G G G G G G G A G G G G G G G
14 chr14_35806468 0 35806468 C C C C A C C C C C C C C C C C C C C C
14 chr14_35815562 0 35815562 T T T T T T T T T T T T G T T T T T T T
14 chr14_35816110 0 35816110 C C T T C T C C C C C C C C C C C C C C
14 chr14_35817280 0 35817280 C C C C C C C C T T T T T T T T T T C C
14 chr14_35832316 0 35832316 G G A A A A G G A A A A A A A A A A G G
14 chr14_35836035 0 35836035 A A A A A A A A A A A A A T A A A A A A
14 chr14_35839490 0 35839490 T T T T T T C C T T T T T T T T T T T T
14 chr14_35840798 0 35840798 C C T T T T C C T T T T T T T T T T C C
14 chr14_35844439 0 35844439 T T T T C T T T T T T T T T T T T T T T
14 chr14_35845107 0 35845107 G G G G G G G G A A A A G G G G G G G G
14 chr14_35845427 0 35845427 G G G G G G G G G G G G A G G G G G G G
14 chr14_35848300 0 35848300 A A A A A A A A A A A A A A A G A A A A
14 chr14_35860323 0 35860323 A A A A A G A A A A A A A A A A A A A A
14 chr14_35873265 0 35873265 C C C C C C C C T T T T C C C C C C C C
14 chr14_35873586 0 35873586 G G T T T T G G G G G G G G G G G G G G
14 chr14_35878650 0 35878650 A A A A A A A A A A A A A G A A A A A A
14 chr14_35892131 0 35892131 T T C C C C T T C C C C T T T T C C T T
14 chr14_35899566 0 35899566 G G G G G G G G G G G G G G G G A G G G
14 chr14_35899803 0 35899803 G G G G A G G G G G G G G G G G G G G G
14 chr14_35908680 0 35908680 C C C C C C C C C C C C C C C C G G C C
14 chr14_35910523 0 35910523 T T T T T T T T C C C C T T T T T T T T
14 chr14_35913488 0 35913488 T T T T C T T T T T T T T T T T T T T T
14 chr14_35932640 0 35932640 G G G G G G G G G G G G G G G G A G G G
14 chr14_35938120 0 35938120 G G G G G G G G A A A A G G G G G G G G
14 chr14_35941290 0 35941290 G G A A G G G G G G G G G G G G G G G G
14 chr14_35944918 0 35944918 A A A A A A G G A A A A A A A A A A A A
14 chr14_35954602 0 35954602 C C C C C C C C C C C G C C C C C C C C
14 chr14_35955683 0 35955683 A A G G A G A A A A A A A A A A A A A A
14 chr14_35957291 0 35957291 C C C C C C C C T T T T C C C C C C C C
14 chr14_35960952 0 35960952 G G G G G G G G T T T T G G G G G G G G
14 chr14_35966249 0 35966249 C C C C C C C C C C C C C C C C T T C C
14 chr14_35971186 0 35971186 T T C C C C T T C C C C C C C C C C T T
14 chr14_35971510 0 35971510 G G A G G G G G G G G G G G G G G G G G
14 chr14_35971597 0 35971597 G G A A A A G G A A A A A A A A A A G G
14 chr14_35977928 0 35977928 A G G G G G G G G G G G G G G G G G G G
14 chr14_35979571 0 35979571 C T T T T T T T T T T T T T T T T T C C
14 chr14_35981793 0 35981793 T T T T T T T T T T T T T T G G T T T T
14 chr14_35983845 0 35983845 G G A A A G G G G G G G G G G G G G G G
14 chr14_35992771 0 35992771 T T T T T T T T T T T T T T T T G T T T
14 chr14_35997349 0 35997349 C C A A A A C C C C C C A A A A A A C C
14 chr14_36004514 0 36004514 G G G G A G G G G G G G G G G G G G G G
14 chr14_36011826 0 36011826 C C T T T T C C T T T T T T T T T T C C
14 chr14_36018233 0 36018233 C C T T C T C C C C C C C C C C C C C C
14 chr14_36028862 0 36028862 T T T T T T C C T T T T T T T T T T T T
14 chr14_36063995 0 36063995 G G G G G G G G G G G G T T G G G G G G
14 chr14_36064189 0 36064189 A A A A A A A A C C C C A A A A A A A A
14 chr14_36072673 0 36072673 G G G G G G G G G G G G G G G G A A G G
14 chr14_36074858 0 36074858 T T T T T T T T T T T T T T C T T T T T
14 chr14_36107718 0 36107718 C C C C C C C C T T T T C C C C C C C C
14 chr14_36124902 0 36124902 C C C C C C C C G G G G C C C C C C C C
14 chr14_36130035 0 36130035 T T T T T T T T T T T T C C T T T T T T
14 chr14_36131957 0 36131957 G G G G A G G G G G G G G G G G G G G G
14 chr14_36136131 0 36136131 C C C C C C C C C C C C C C A A C C C C
14 chr14_36139018 0 36139018 C C C C C C C C C C C T C C C C C C C C
14 chr14_36139855 0 36139855 C C A A A A C C C C C C C C C C C C C C
14 chr14_36144156 0 36144156 T T T T T T C C T T T T T T T T T T T T
14 chr14_36148784 0 36148784 A A A A A A A A A A A A A A G G A A A A
14 chr14_36150272 0 36150272 G G G G A G G G G G G G A A G G G G G G
14 chr14_36152405 0 36152405 T T T T T T T T T T T T T T G G T T T T
14 chr14_36153776 0 36153776 T T T T T T T T C T T T T T T T T T T T
14 chr14_36168333 0 36168333 C C C C C C C C C C C C C C C C T T C C
14 chr14_36171741 0 36171741 A A A A A A A A G G G G G G G G G G A A
14 chr14_36193688 0 36193688 T T C C C C T T C C C C C C C C C C T T
14 chr14_36195493 0 36195493 A C A A A A A A A A A A A A A A A A C C
14 chr14_36202658 0 36202658 T T T T T T T T A A A A T T T T T T T T
14 chr14_36202695 0 36202695 T T T T T T T T T T T T T T C T T T T T
14 chr14_36207777 0 36207777 A A A A A A A A G G G G A A A A A A A A
14 chr14_36208739 0 36208739 C C C C C C C C C C C C C C C C T T C C
14 chr14_36208903 0 36208903 T T T T T T T T T T T T T T G G T T T T
14 chr14_36220400 0 36220400 G G G G G G G G T T T T G G G G G G G G
14 chr14_36220553 0 36220553 C C C C C C C C C C C C C C T T C C C C
14 chr14_36220607 0 36220607 A A G G G G A A G G G G G G G G G G A A
14 chr14_36227340 0 36227340 C C C C C C C C A A A A C C C C C C C C
14 chr14_36229600 0 36229600 T T T T T T T T C C C C T T T T T T T T
14 chr14_36229686 0 36229686 T T T T T T T T T T T T T T T T C C T T
14 chr14_36234684 0 36234684 C T T T T T T T T T T T T T T T T T T T
14 chr14_36240516 0 36240516 G G G G G G G G G G G G G G G G A A G G
14 chr14_36241894 0 36241894 C C T T T T C C T T T T T T T T T T C C
14 chr14_36244548 0 36244548 T T T T T T T T T T T T T T T T C T T T
14 chr14_36247597 0 36247597 T T T T T T T T C C C C T T T T T T T T
14 chr14_36248531 0 36248531 T T T T T T T T G G G G T T T T T T T T
14 chr14_36249120 0 36249120 C C C C C C C C T T T T C C C C C C C C
14 chr14_36250661 0 36250661 A A G G G G A A A A A A A A A A A A A A
14 chr14_36255380 0 36255380 G G G G G G G G A A A A G G G G G G G G
14 chr14_36255588 0 36255588 A A A A A A A A A A A A A A C C A A A A
14 chr14_36256150 0 36256150 G G G G G G G G G G G G G G G G A A G G
14 chr14_36256563 0 36256563 C C C C C C C C C C C C C C C C T T C C
14 chr14_36260338 0 36260338 G G A A A A G G G G G G G G G G G G G G
14 chr14_36266314 0 36266314 A A G G G G A A G G G G G G G G G G A A
14 chr14_36271601 0 36271601 C C C C C C C C C C C C C C C T C C C C
14 chr14_36271758 0 36271758 C C C C C C C C T T T T C C C C C C C C
14 chr14_36274217 0 36274217 A A A A A A A A A A A A A A A A A G A A
14 chr14_36275324 0 36275324 A G A A A A G G A A A A A A A A A A G G
14 chr14_36275358 0 36275358 G G G G G G G G T T T T G G G G G G G G
14 chr14_36278282 0 36278282 T T T T T T T T T T T T T T T T G G T T
14 chr14_36278818 0 36278818 A A A A A A A A A T A A A A A A A A A A
14 chr14_36285678 0 36285678 T T C C T T T T T T T T T T T T T T T T
14 chr14_36290462 0 36290462 G G G G G G G G G G A G G G G G G G G G
14 chr14_36291887 0 36291887 G G G G G G G G A A A A G G G G G G G G
14 chr14_36292309 0 36292309 G G G G G G G G G G G G A G G G G G G G
14 chr14_36295156 0 36295156 T T T T T T T T T T T T T T C T T T T T
14 chr14_36306791 0 36306791 T T T T T T T T C T T T T T T T T T T T
14 chr14_36310152 0 36310152 C C C C C C C C C C C C C T C C C C C C
14 chr14_36312121 0 36312121 G G G G G G G G G G G G G G A G G G G G
14 chr14_36320402 0 36320402 C C C C C C C C C C C C C C G G C C C C
14 chr14_36320618 0 36320618 C C C C C C C C T T T T C C C C C C C C
14 chr14_36322884 0 36322884 T T C C C C T T T T T T T T T T T T T T
14 chr14_36328499 0 36328499 A A A A A A A A A A A A A A A A T T A A
14 chr14_36338420 0 36338420 C C C C C C C C C C C C C C C C C T C C
14 chr14_36357898 0 36357898 C C T T T T C C T T T T T T T T T T C C
14 chr14_36366174 0 36366174 C C C C C C C C T T T T C C C C C C C C
14 chr14_36382410 0 36382410 G G G G G G G G G G G G G G G G A G G G
14 chr14_36393679 0 36393679 T T T T T T T T A A A A T T T T T T T T
14 chr14_36400374 0 36400374 G T T T T T T T T T T T T T T T T T T T
14 chr14_36416674 0 36416674 G G A A A A G G G G G G G G G G G G G G
14 chr14_36424155 0 36424155 T T T T T T C C T T T T T T T T T T T T
14 chr14_36426369 0 36426369 G G G G G G G G G G G G G G G G T T G G
14 chr14_36426387 0 36426387 C C C C C C C C C C C C C T C C C C C C
14 chr14_36443720 0 36443720 G G G G A G G G A A A G G G G G G G G G
14 chr14_36445278 0 36445278 A A A A A A A A G G G G A A A A A A A A
14 chr14_36449164 0 36449164 A A A A A A A A A A A A A G A A A A A A
14 chr14_36455295 0 36455295 C C C C C C C C T T T T C C C C C C C C
14 chr14_36470029 0 36470029 G G G G G G A A G G G G G G G G G G G G
14 chr14_36471016 0 36471016 C C C C C C C C C C C C C C C C T T C C
14 chr14_36472945 0 36472945 C C C C C C C C C C C C C C T T C C C C
14 chr14_36473357 0 36473357 T T T T T T T T T T T T T T C T T T T T
14 chr14_36475706 0 36475706 G G G G G G G G C G C G G G G G G G G G
14 chr14_36478044 0 36478044 A A C C C C A A A A A A A A A A A A A A
14 chr14_36482205 0 36482205 G G G G G G G G G G G G G G A G G G G G
14 chr14_36483201 0 36483201 A A T T T T A A A A A A A A A A A A A A
14 chr14_36490804 0 36490804 T T T T T T T T T T T T T T T T G T T T
14 chr14_36494269 0 36494269 C C C C C C C C C C C C C C T T C C C C
14 chr14_36496992 0 36496992 A G G G G G G G G G G G G G G G G G A A
14 chr14_36504956 0 36504956 G G G G G G G G G G G G G G G G A A G G
14 chr14_36505304 0 36505304 T T T T T T T T T T T T C C T T T T T T
14 chr14_36507059 0 36507059 A A A A A A A A G G G G A A A A A A A A
14 chr14_36507245 0 36507245 G G A G A G G G G G G G G G G G G G G G
14 chr14_36512166 0 36512166 G G G G G G G G T T T T G G G G G G G G
14 chr14_36519635 0 36519635 G G G G G G G G A A A A G G G G G G G G
14 chr14_36524669 0 36524669 C C C C C T C C C C C C C C C C C C C C
14 chr14_36525743 0 36525743 C C C C C C C C C C C C T T C C C C C C
14 chr14_36530214 0 36530214 C C C C C C C C C C C C C C A C C C C C
14 chr14_36530924 0 36530924 G G G G G G G G G G A G G G G G G G G G
14 chr14_36533328 0 36533328 G G G G G G A A G G G G G G G G G G G G
14 chr14_36545365 0 36545365 C C C C C C C C C C C C C T C C C C C C
14 chr14_36545467 0 36545467 A A A A A A A A A A A C A A A A A A A A
14 chr14_36553419 0 36553419 G G G G G G G G G G C G G G G G G G G G
14 chr14_36557442 0 36557442 C C C C C C C C T T T T C C C C C C C C
14 chr14_36568254 0 36568254 G G G G G G G G G G G G A A A A G G G G
14 chr14_36569059 0 36569059 G G G G G G G G G G G T G G G G G G G G
14 chr14_36570858 0 36570858 C C C C C G C C C C C C C C C C C C C C
14 chr14_36573719 0 36573719 A A A A A A A A G G G G A A A A A A A A
14 chr14_36574258 0 36574258 A G A A A A A A A A A A A A A A A A A A
14 chr14_36575050 0 36575050 C T C C C C C C C C C C C C C C C C C C
14 chr14_36575122 0 36575122 T T T T T T T T A A A A T T T T T T T T
14 chr14_36575886 0 36575886 G G G G G G G G G G G G G G G G A A G G
14 chr14_36577930 0 36577930 G G G G G G G G A A A A A A A A A A G G
14 chr14_36581114 0 36581114 T T T T T T T T G G G G T T T T T T T T
14 chr14_36581243 0 36581243 A A A A A A A A A A A A A G A A A A A A
14 chr14_36602094 0 36602094 G G G G G G G G C C C C G G G G G G G G
14 chr14_36603012 0 36603012 C C C C C C C C C C C T C C C C C C C C
14 chr14_36605294 0 36605294 A A A A A A A A A A A A A A A A G G A A
14 chr14_36608156 0 36608156 T T T T C T T T C C C C C C C C C C T T
14 chr14_36608758 0 36608758 T T T T T T T T T T G T T T T T T T T T
14 chr14_36609584 0 36609584 G G A A A G G G G G G G G G G G G G G G
14 chr14_36618367 0 36618367 T T T T C T T T T T T T T T T T T T T T
14 chr14_36618603 0 36618603 G G G G G G G G G G G G A A A A G G G G
14 chr14_36619468 0 36619468 A A A A A A G G A A A A A A A A A A A A
14 chr14_36619517 0 36619517 A A A A A A A A A A A A G G A A A A A A
14 chr14_36619856 0 36619856 C C C C C T C C C C C C C C C C C C C C
14 chr14_36620968 0 36620968 A A A A A A C C A A A A A A A A A A A A
14 chr14_36639178 0 36639178 A A A A A A A A A A A G A A A A A A A A
14 chr14_36639980 0 36639980 G G G G G G G G G G A G G G G G G G G G
14 chr14_36648703 0 36648703 C G C C C C C C C C C C C C C C C C C C
14 chr14_36656650 0 36656650 A A A A A A A A A A A G A A A A A A A A
14 chr14_36661766 0 36661766 C C C C C C C C C C C C C C C C T T C C
14 chr14_36665418 0 36665418 G G G G G G G G G G G G G G A A G G G G
14 chr14_36676919 0 36676919 A C C C C C C C C C C C C C C C C C A A
14 chr14_36677112 0 36677112 C C C C C C C C T T T T C C C C C C C C
14 chr14_36680639 0 36680639 T T T T T T T T C C C C T T T T T T T T
14 chr14_36695760 0 36695760 T T T T T T C C T T T T T T T T T T T T
14 chr14_36716112 0 36716112 G G G G G G G G A A A A G G G G G G G G
14 chr14_36718532 0 36718532 A A G G G G A A G G G G G G G G G G A A
14 chr14_36727880 0 36727880 G G A G A G G G G G G G G G G G G G G G
14 chr14_36730844 0 36730844 T T T T T T T T G G G G T T T T T T T T
14 chr14_36734723 0 36734723 T T T T T T T T T T T T A T T T T T T T
14 chr14_36734913 0 36734913 G G G G G T G G G G G G G G G G G G G G
14 chr14_36751441 0 36751441 A A A A A A A A G G G G A A A A A A A A
14 chr14_36755569 0 36755569 A A A A A T A A A A A A A A A A A A A A
14 chr14_36755984 0 36755984 T T C C T T T T T T T T T T T T T T T T
14 chr14_36764388 0 36764388 T T T T T T T T C C C C T T T T T T T T
14 chr14_36770960 0 36770960 A A A A A G A A A A A A A A A A A A A A
14 chr14_36772939 0 36772939 C C C C T T C C C C C C C C C C C C C C
14 chr14_36775736 0 36775736 G G G G G G G G A A A A G G G G G G G G
14 chr14_36776995 0 36776995 G G G G G G G G A A A A G G G G G G G G
14 chr14_36781383 0 36781383 G G G G G G G G G G G G G G A A G G G G
14 chr14_36790009 0 36790009 T T T T T T T T T T T T T T C C T T T T
14 chr14_36793482 0 36793482 G G G G G G G G G G G G A G G G G G G G
14 chr14_36795293 0 36795293 G G G G G G G G G G G G G G G G A A G G
14 chr14_36797687 0 36797687 A A A A A A A A G G G G A A A A A A A A
14 chr14_36801041 0 36801041 C C C C C C C C C C C C T T C C C C C C
14 chr14_36803014 0 36803014 C C C C C C C C C C C C C C C T C C C C
14 chr14_36804434 0 36804434 A A A A A T A A A A A A A A A A A A A A
14 chr14_36812538 0 36812538 A A A A A A A A C C C C A A A A A A A A
14 chr14_36821196 0 36821196 C C C C C C C C C C C C C T C C C C C C
14 chr14_36822771 0 36822771 A A A A A A A A A A A G A A A A A A A A
14 chr14_36831328 0 36831328 A A A A A A A A G G G G A A A A A A A A
14 chr14_36837049 0 36837049 C C C C C C C C G G G G C C C C C C C C
14 chr14_36838108 0 36838108 G G G G G G G G G G G G G G G T G G G G
14 chr14_36846031 0 36846031 C C C C C C A A C C C C C C C C C C C C
14 chr14_36846062 0 36846062 A A A A A A A A A A A A A A A C A A A A
14 chr14_36847400 0 36847400 G G G G G G A A G G G G G G G G G G G G
14 chr14_36852688 0 36852688 G G A A A G G G G G G G G G G G G G G G
14 chr14_36860576 0 36860576 G G A G A A G G G G G G G G G G G G G G
14 chr14_36863937 0 36863937 T T T T T T T T T T T T C T T T T T T T
14 chr14_36865513 0 36865513 T T T T T T T T C C C C T T T T T T T T
14 chr14_36866646 0 36866646 G G G G G G G G C C C C G G G G G G G G
14 chr14_36868234 0 36868234 C T C C C C C C C C C C C C C C C C C C
14 chr14_36877803 0 36877803 G G G G G G G G A G G G G G G G G G G G
14 chr14_36880221 0 36880221 C C C C C C C C T T T T C C C C C C C C
14 chr14_36882929 0 36882929 G G G G G G G G G G G G G T G G G G G G
14 chr14_36884549 0 36884549 C C C C C C C C G G G G C C C C C C C C
14 chr14_36888051 0 36888051 C C C T C C C C C C C C C C C C C C C C
14 chr14_36894019 0 36894019 T T T T T T T T T T T T A A T T T T T T
14 chr14_36894353 0 36894353 T T T T T T C C T T T T T T T T T T T T
14 chr14_36896584 0 36896584 A A A A A A A A A A A A A A G G A A A A
14 chr14_36896963 0 36896963 G G G G G G G G A A A A G G G G G G G G
14 chr14_36897322 0 36897322 G G G G G G G G G G G G G G G G A A G G
14 chr14_36929015 0 36929015 A A A A A A A A G G G G A A A A A A A A
14 chr14_36931699 0 36931699 C C C C C C C C C C A C C C C C C C C C
14 chr14_36940839 0 36940839 C C C C C C C C T T T T C C C C C C C C
14 chr14_36942036 0 36942036 A A A A A A A A T T T T A A A A A A A A
14 chr14_36949353 0 36949353 A G G G G G G G G G G G G G G G G G G G
14 chr14_36949466 0 36949466 T T C C T T T T T T T T T T T T T T T T
14 chr14_36958804 0 36958804 A A A A A A A A A G A A A A A A A A A A
14 chr14_36964033 0 36964033 A A A A A A A A G G G G A A A A A A A A
14 chr14_36965923 0 36965923 G G G G G G G G A G G G A A G G G G G G
14 chr14_36967270 0 36967270 G G A G A A G G G G G G G G G G G G G G
14 chr14_36971481 0 36971481 G G G G G G G G G G G G G G G G A A G G
14 chr14_36981777 0 36981777 G G G G G G G G A A A A G G G G G G G G
14 chr14_36982214 0 36982214 C C T T T T C C C C C C T T T T C C C C
14 chr14_36988164 0 36988164 C C C C C C C C C C C C C C G G C C C C
14 chr14_37001379 0 37001379 G G G G G G G G A G G G G G G G G G G G
14 chr14_37006870 0 37006870 A A A A A A A A A A A G A A A A A A A A
14 chr14_37008734 0 37008734 C C C C C C C C C C C C C T C C C C C C
14 chr14_37019526 0 37019526 T T T T T T T T C C C C C C C C C C T T
14 chr14_37031197 0 37031197 C C C C C C C C T T T T C C C C C C C C
14 chr14_37034768 0 37034768 C C C C C C C C C C C T C C C C C C C C
14 chr14_37035638 0 37035638 C C C C C C C C C C C C C C C C T T C C
14 chr14_37036919 0 37036919 G G G G G G G G A A A A G G G G G G G G
14 chr14_37039231 0 37039231 C C C C C C C C C C A C C C C C C C C C
14 chr14_37043850 0 37043850 C C C C C C C C C C C T C C C C C C C C
14 chr14_37048499 0 37048499 C C C C C C C C C C C C A C C C C C C C
14 chr14_37053998 0 37053998 A A A A G G A A A A A A A A A A A A A A
14 chr14_37054472 0 37054472 T T T T T T T T T T T T A T T T T T T T
14 chr14_37067848 0 37067848 C T C C C C C C C C C C C C C C C C C C
14 chr14_37067946 0 37067946 T T C T T T T T T T T T T T T T T T T T
14 chr14_37079371 0 37079371 C C C C C C C C C C C T C C C C C C C C
14 chr14_37085248 0 37085248 G G A A G G G G G G G G G G G G G G G G
14 chr14_37086345 0 37086345 T T T T T T T T T T T T T T T T C C T T
14 chr14_37092962 0 37092962 G G G G G G G G G G G G A A G G G G G G
14 chr14_37103284 0 37103284 T T T T T T T T C C C C T T T T T T T T
14 chr14_37115637 0 37115637 C C C C C C C C C C C C T T T T T T C C
14 chr14_37118632 0 37118632 C C C C C C C C C C C C C C C C T T C C
14 chr14_37125069 0 37125069 A A A A A A A A C C C C A A A A A A A A
14 chr14_37126253 0 37126253 T T T T T T T T T T G T T T T T T T T T
14 chr14_37126692 0 37126692 T T T T T T T T T T C T T T T T T T T T
14 chr14_37135501 0 37135501 T T T T T T T T C C C C T T T T T T T T
14 chr14_37153787 0 37153787 T T T T T T T T C C C C T T T T T T T T
14 chr14_37155339 0 37155339 T T T T T T T T A A A A T T T T T T T T
14 chr14_37159413 0 37159413 G G G G A G G G G G G G G G G G G G G G
14 chr14_37160434 0 37160434 T T T T T T T T T T T T C C T T T T T T
14 chr14_37174837 0 37174837 C C C T C C C C C C C C C C C C C C C C
14 chr14_37186998 0 37186998 G G A A A A G G A A A A A A A A A A G G
14 chr14_37187579 0 37187579 C C C C C C C C C T C C C C C C C C T T
14 chr14_37203869 0 37203869 G G G G G G G G T T T T G G G G G G G G
14 chr14_37207831 0 37207831 T T C C T T T T T T T T T T T T T T T T
14 chr14_37216588 0 37216588 G G G G G G G G G G G G C G G G G G G G
14 chr14_37228124 0 37228124 C C C C C C C C A A A A C C C C C C C C
14 chr14_37231250 0 37231250 T T T T T T T T T T T T T T T T C C T T
14 chr14_37244852 0 37244852 T T T T T T T T T T C T T T T T T T T T
14 chr14_37253372 0 37253372 A G G G G G G G G G G G G G G G G G G G
14 chr14_37265279 0 37265279 G G A A A A G G G G G G G G G G G G G G
14 chr14_37267150 0 37267150 C C C C C C C C C C C C T T C C C C C C
14 chr14_37267402 0 37267402 G G A A A A G G A A A A A A A A A A G G
14 chr14_37271107 0 37271107 G G G G G G G G G G G G G G G G T T G G
14 chr14_37271683 0 37271683 G G G G G G G G G G G G A G G G G G G G
14 chr14_37277841 0 37277841 A A A A A A A A A A A A A A G G A A A A
14 chr14_37284789 0 37284789 A A A A A A A A A T A A A A A A A A A A
14 chr14_37285781 0 37285781 G G A A A A G G G G G G G G G G G G G G
14 chr14_37291524 0 37291524 T T T T T T T T C C C C T T T T T T T T
14 chr14_37292028 0 37292028 G G G G G G G G G G G G G G G G T T G G
14 chr14_37296606 0 37296606 C C C C C C C C T T T T C C C C C C C C
14 chr14_37297046 0 37297046 G G G G G G G G G G G G G G G G T T G G
14 chr14_37314131 0 37314131 C C G G C C C C C C C C C C C C C C C C
14 chr14_37321273 0 37321273 A A A A A A A A A A A A A G A A A A A A
14 chr14_37321460 0 37321460 G G G G G G G G G T G G G G G G G G G G
14 chr14_37323450 0 37323450 G G G G G G G G G G G G G G A A G G G G
14 chr14_37329511 0 37329511 C C C C C C C C C C C T C C C C C C C C
14 chr14_37344820 0 37344820 T T T T T T T T C C C C T T T T T T T T
14 chr14_37351006 0 37351006 T T T T T T C C T T T T T T T T T T T T
14 chr14_37367266 0 37367266 C C C C C C C C C C C C C C C C G G C C
14 chr14_37367716 0 37367716 A A G G G G A A A A A A A A A A A A A A
14 chr14_37369246 0 37369246 A A A A A A A A A A A C A A A A A A A A
14 chr14_37380269 0 37380269 C C C C C C C C C C C T C C C C C C C C
14 chr14_37381070 0 37381070 T T T T T T T T T T T T G T T T T T T T
14 chr14_37381728 0 37381728 A A A A A A A A A A A A G G A A G G A A
14 chr14_37393781 0 37393781 G G G G G G G G G G G G A G G G G G G G
14 chr14_37394541 0 37394541 A A A A A A A A G G G G A A A A A A A A
14 chr14_37395579 0 37395579 G G A A A G G G G G G G G G G G G G G G
14 chr14_37410817 0 37410817 A A A A A A A A A A A A A A A A C C A A
14 chr14_37411131 0 37411131 G G G G C G G G G G G G G G G G G G G G
14 chr14_37419386 0 37419386 C C C C C C C C C C C C C C T T C C C C
14 chr14_37422185 0 37422185 G G C C G G G G G G G G G G G G G G G G
14 chr14_37424964 0 37424964 T T T T T T T T C T C T T T T T T T T T
14 chr14_37427076 0 37427076 A A A A A A A A A G A G A A A A A A A A
14 chr14_37430051 0 37430051 C C C C C C C C A C A C C C C C C C C C
14 chr14_37430711 0 37430711 G G G G G G G G G G G G G G A A G G G G
14 chr14_37432595 0 37432595 A A A A A A A A A A A A A C A A A A A A
14 chr14_37435482 0 37435482 G G G G G G G G A G A G G G G G G G G G
14 chr14_37436137 0 37436137 A A G G G G A A G G G G A A A A A A A A
14 chr14_37440329 0 37440329 G G G G G G G G C C C C G G G G G G G G
14 chr14_37444071 0 37444071 A A A A A A A A A A A A A G A A A A A A
14 chr14_37445520 0 37445520 T T T T T T T T T T T T C T T T T T T T
14 chr14_37445774 0 37445774 G G G G A G G G G G G G G G G G G G G G
14 chr14_37459782 0 37459782 T T T T T T T T C C C C T T T T T T T T
14 chr14_37467309 0 37467309 C C G G G G C C C C C C C C C C C C C C
14 chr14_37473208 0 37473208 C C C C C C C C C C C C C C C C T T C C
14 chr14_37481299 0 37481299 G G G G G G G G A A A A G G G G G G G G
14 chr14_37481614 0 37481614 C C C C C C C C C C C C C C G G C C C C
14 chr14_37482986 0 37482986 G G G G G G G G G G A G G G G G G G G G
14 chr14_37483694 0 37483694 C C C C C C C C C C C C C C T T C C C C
14 chr14_37487902 0 37487902 G G G G G G G G A A A A G G G G G G G G
14 chr14_37488377 0 37488377 C C C C C C C C C C C C C C T T C C C C
14 chr14_37491096 0 37491096 A C A A A A A A A A A A A A A A A A C C
14 chr14_37500360 0 37500360 G G G G T T G G G G G G G G G G G G G G
14 chr14_37504944 0 37504944 A A A A A A A A A G A G A A A A A A A A
14 chr14_37505731 0 37505731 A A A A A A A A A A A A A A C C A A A A
14 chr14_37515475 0 37515475 C C C C C C C C C C C C C G C C C C C C
14 chr14_37531673 0 37531673 G G G G G G A A G G G G G G G G G G G G
14 chr14_37535322 0 37535322 G G G G G G G G C C C C G G G G G G G G
14 chr14_37548040 0 37548040 C C C C C C C C C C C T C C C C C C C C
14 chr14_37549027 0 37549027 G G G G G G C C G G G G G G G G G G G G
14 chr14_37551304 0 37551304 C C C C C C C C T T T T C C C C C C C C
14 chr14_37557517 0 37557517 C C C C C C C C C C C C C T C C C C C C
14 chr14_37557684 0 37557684 C C C C C C C C C C C C C C G G C C C C
14 chr14_37567092 0 37567092 C C C C C C C C C C C T C C C C C C C C
14 chr14_37570290 0 37570290 T T T T T T T T T T T T G G G G T T T T
14 chr14_37577492 0 37577492 G G G G G G G G G G G G C G G G G G G G
14 chr14_37580342 0 37580342 A A A A A A A A A A A A A C A A A A A A
14 chr14_37582691 0 37582691 C C C C C C C C G G G G C C C C C C C C
14 chr14_37591845 0 37591845 G G G G G G G G G G G G A G G G G G G G
14 chr14_37596848 0 37596848 A A A A A A A A G G G G A A A A A A A A
14 chr14_37605673 0 37605673 T T T T T T T T G G G G T T T T T T T T
14 chr14_37607043 0 37607043 G G G G G G G G A G G G G G G G G G G G
14 chr14_37607078 0 37607078 G G G G A G G G G G G G G G G G G G G G
14 chr14_37614078 0 37614078 C C C C C C C C G G G G C C C C C C C C
14 chr14_37623083 0 37623083 C C C C C C C C C C C C T T T T C C C C
14 chr14_37624041 0 37624041 A A A A A A A A C C C C A A A A A A A A
14 chr14_37625083 0 37625083 T T T T T T T T T T T T T T T T G G T T
14 chr14_37636809 0 37636809 A A G G G G A A G G G G G G G G G G A A
14 chr14_37636854 0 37636854 A A A A A A A A A A A A A A G G A A A A
14 chr14_37642330 0 37642330 C C C C C C C C C C C C C C C C T T C C
14 chr14_37646857 0 37646857 T T T T T T T T T T T T T T G G T T T T
14 chr14_37663230 0 37663230 A A G G G G A A G G G G G G G G G G A A
14 chr14_37668182 0 37668182 A A A A A A A A A A A A A G A A A A A A
14 chr14_37670413 0 37670413 T T T T T T T T T T T T C C T T T T T T
14 chr14_37679988 0 37679988 C C C C C C C C T T T T C C C C C C C C
14 chr14_37688482 0 37688482 C C C C C C C C T T T T C C C C C C C C
14 chr14_37694587 0 37694587 T T T T T T T T C C C C T T T T T T T T
14 chr14_37698653 0 37698653 G G A A G G G G G G G G G G G G G G G G
14 chr14_37701018 0 37701018 G G G G G G G G G G G G G G G G A A G G
14 chr14_37705662 0 37705662 G G A A A A G G G G G G G G G G G G G G
14 chr14_37707766 0 37707766 C C C C C C C C C C C C C C C C T T C C
14 chr14_37719117 0 37719117 G G G G G G G G A A A A G G G G G G G G
14 chr14_37721387 0 37721387 A A A A A A A A A A A A A A G G A A A A
14 chr14_37725404 0 37725404 T T T T T T T T T T T T C T T T T T T T
14 chr14_37729934 0 37729934 C C C C C C C C C C C C C T C C C C C C
14 chr14_37735696 0 37735696 G G G G G G G G A A A A G G G G G G G G
14 chr14_37737734 0 37737734 A A A A A A A A G G G G A A A A A A A A
14 chr14_37741087 0 37741087 T T T T T T T T T T T T T T C C T T T T
14 chr14_37746557 0 37746557 G G G G G G G G A G A G G G G G G G G G
14 chr14_37749819 0 37749819 G G G G A G G G G G G G G G G G G G G G
14 chr14_37799665 0 37799665 T T G G G G T T G G G G G G G G G G T T
14 chr14_37805554 0 37805554 C C C C C C C C T T T T C C C C C C C C
14 chr14_37808745 0 37808745 T T T T T T T T T T T T T T T T G G T T
14 chr14_37833373 0 37833373 T T C C C C T T C C C C C T C C C C T T
14 chr14_37835749 0 37835749 G G G G G G G G G G G G G T G G G G G G
14 chr14_37845206 0 37845206 A A A A A A G G A A A A A A A A A A A A
14 chr14_37846452 0 37846452 A A G G G G A A G G G G G G G G G G A A
14 chr14_37848233 0 37848233 G G G G A G G G G G G G G G G G G G G G
14 chr14_37862402 0 37862402 T T T T T T T T T T T T T T T T G G T T
14 chr14_37867264 0 37867264 A A A A A A A A G G G G A A A A A A A A
14 chr14_37876801 0 37876801 C C T T C C C C C C C C C C C C C C C C
14 chr14_37879710 0 37879710 G G G G G G G G G G G G G G G G A A G G
14 chr14_37881002 0 37881002 A A A A A A A A A A A A G G G G G G A A
14 chr14_37881590 0 37881590 G G G G G G G G G G G T G G G G G G G G
14 chr14_37883246 0 37883246 T T T T T T T T C C C C T T T T T T T T
14 chr14_37889268 0 37889268 G G G G G G G G T T T T G G G G G G G G
14 chr14_37893524 0 37893524 G G G G A G G G G G G G G G G G G G G G
14 chr14_37903268 0 37903268 C C C C C C C C C C C C C C T T C C C C
14 chr14_37908798 0 37908798 G G G G G G G G G G G G G G A A G G G G
14 chr14_37917050 0 37917050 G G G G G G G G G G G G C C G G G G G G
14 chr14_37917786 0 37917786 T T T T T T T T C C C C T T T T T T T T
14 chr14_37924800 0 37924800 A G G G G G G G G G G G G G G G G G G G
14 chr14_37927178 0 37927178 A A A A A A A A T T T T A A A A A A A A
14 chr14_37940143 0 37940143 C C A C C C C C C C C C C C C C C C C C
14 chr14_37942950 0 37942950 C C C C C T C C C C C C C C C C C C C C
14 chr14_37950197 0 37950197 T T T T T T T T C C C C T T T T T T T T
14 chr14_37963987 0 37963987 G G G G G G G G A A A A G G G G G G G G
14 chr14_37967441 0 37967441 T T T T T T T T C C C C T T T T T T T T
14 chr14_37995760 0 37995760 G G G G G G G G A G G G G G G G G G G G
14 chr14_38002111 0 38002111 A A A A A A A A A G A A A A A A A A A A
14 chr14_38004285 0 38004285 T T T T T T T T T T T T T T C C T T T T
14 chr14_38006415 0 38006415 G G G G G G G G A A A A G G G G G G G G
14 chr14_38011860 0 38011860 T T G G G G T T G G G G G G G G G G T T
14 chr14_38015583 0 38015583 G G A A A A A A A A A A A A A A A A G G
14 chr14_38017607 0 38017607 T T T T T T T T C C C C T T T T T T T T
14 chr14_38017857 0 38017857 C C T T C C C C C C C C C C C C C C C C
14 chr14_38027624 0 38027624 A A G G G G A A G G G G G G G G G G A A
14 chr14_38033967 0 38033967 T T T T T T T T C C C C T T T T T T T T
14 chr14_38036092 0 38036092 A A A A A A A A G G G G A A A A A A A A
14 chr14_38039686 0 38039686 G G G G G G G G C C C C G G G G G G G G
14 chr14_38039740 0 38039740 C C C C C C C C C C C T C C C C C C C C
14 chr14_38041851 0 38041851 C C C C C C C C C C C C C C T T C C C C
14 chr14_38045879 0 38045879 G G G G A G G G G G G G G G G G G G G G
14 chr14_38057137 0 38057137 G G G G G G G G G G G G C C G G G G G G
14 chr14_38057372 0 38057372 C C T T C T C C C C C C C C C C C C C C
14 chr14_38058254 0 38058254 A A G G G G A A G G G G G G G G G G A A
14 chr14_38061700 0 38061700 G G A G G G G G G G G G G G G G A A G G
14 chr14_38068737 0 38068737 G G G G G G G G G G G G A G G G G G G G
14 chr14_38077117 0 38077117 T T T T T T T T C C C C T T T T T T T T
14 chr14_38082524 0 38082524 C C C C C C C C C C C C C T C C C C C C
14 chr14_38084126 0 38084126 C C C C C C C C T T T T C C C C C C C C
14 chr14_38084339 0 38084339 T T T T T T T T T T C T T T T T T T T T
14 chr14_38091252 0 38091252 T T T T T T T T T T T T T T T T C T T T
14 chr14_38096707 0 38096707 G G G G G G G G C G G G G G G G G G G G
14 chr14_38101893 0 38101893 C C C C C G C C C C C C C C C C C C C C
14 chr14_38102952 0 38102952 G G G G G G G G A G G G G G G G G G G G
14 chr14_38103026 0 38103026 A A C C C C A A A A A A A A A A A A A A
14 chr14_38107698 0 38107698 T T T T T T T T T T T T C C C C C C T T
14 chr14_38115526 0 38115526 C C C T C C C C C C C C C C C C C C C C
14 chr14_38117411 0 38117411 A A A A A A A A A A A A A A A A A G A A
14 chr14_38127522 0 38127522 T T T T T T T T A A A A T T T T T T T T
14 chr14_38130991 0 38130991 G G G G G G G G G G G G G G G G A A G G
14 chr14_38136869 0 38136869 A A A A A A A A A A A A A A A A T T A A
14 chr14_38156966 0 38156966 T T T T T T T T G T T T T T T T T T T T
14 chr14_38160971 0 38160971 A G G G G G G G G G G G G G G G G G G G
14 chr14_38162414 0 38162414 C C C C C C C C C C C C C T C C C C C C
14 chr14_38175411 0 38175411 T T A A T T T T T T T T T T T T T T T T
14 chr14_38176355 0 38176355 A A A A A A A A A A A A A A G G A A A A
14 chr14_38177120 0 38177120 T T T T T T T T C C C C C C C C C C T T
14 chr14_38181763 0 38181763 G G A A A A G G G G G G G G G G G G G G
14 chr14_38182457 0 38182457 T T C C T T T T T T T T T T T T T T T T
14 chr14_38190503 0 38190503 C C C C C C C C C C C C C C T T C C C C
14 chr14_38192192 0 38192192 A A A A A A A A A A A A A A C C A A A A
14 chr14_38192323 0 38192323 C C C C C C C C T T T T C C C C C C C C
14 chr14_38212050 0 38212050 G G G G G G G G A A A A G G G G G G G G
14 chr14_38220829 0 38220829 T T T T T T T T T T T T C T T T T T T T
14 chr14_38229846 0 38229846 G G G G G G G G G G G G G T G G G G G G
14 chr14_38229924 0 38229924 C C T T C T C C C C C C C C C C C C C C
14 chr14_38237787 0 38237787 T T T T T T T T C C C C T T T T T T T T
14 chr14_38238743 0 38238743 C C C C C C C C C T C C C C C C C C C C
14 chr14_38257934 0 38257934 T T T T T T G G T T T T T T T T T T T T
14 chr14_38261776 0 38261776 A A A A A A A A A A A A A G A A A A A A
14 chr14_38263579 0 38263579 C C C C C C C C T T T T C C C C C C C C
14 chr14_38265003 0 38265003 T T T T T T T T T T C T T T T T T T T T
14 chr14_38275546 0 38275546 A A A A A C A A A A A A A A A A A A A A
14 chr14_38278595 0 38278595 T T T T T T T T G G G G T T T T T T T T
14 chr14_38287937 0 38287937 C C C C C C C C C C C C C C C C C G C C
14 chr14_38308039 0 38308039 A A A A A A A A A A A A A A A T A A A A
14 chr14_38314227 0 38314227 C C C C C C C C T T T T C C C C C C C C
14 chr14_38320442 0 38320442 C C C C C C C C T T T T C C C C C C C C
14 chr14_38325779 0 38325779 A A G G A G A A G G G G G G G G G G A A
14 chr14_38335226 0 38335226 C C C C C C C C C C C C C C G G C C C C
14 chr14_38358926 0 38358926 G G G G G G G G A A A A G G G G G G G G
14 chr14_38362630 0 38362630 G T G G G G T T G G G G G G G G G G T T
14 chr14_38369862 0 38369862 G G G G G G G G G G G G A G G G G G G G
14 chr14_38371526 0 38371526 T T T T T T T T T T T T G G T T T T T T
14 chr14_38372382 0 38372382 G G G G G G G G G G C G G G G G G G G G
14 chr14_38389956 0 38389956 C C C C C C C C C C A C C C C C C C C C
14 chr14_38398427 0 38398427 A A A A G G A A A A A A A A A A A A A A
14 chr14_38415334 0 38415334 T T T T T T T T T T T T T T T T G G T T
14 chr14_38416033 0 38416033 A A A A A A A A A A A A G G G G G G A A
14 chr14_38421636 0 38421636 T T T T T T T T T T T T C T T T T T T T
14 chr14_38426711 0 38426711 A A A A A A A A G G G G A A A A A A A A
14 chr14_38439584 0 38439584 C C C T C C C C C C C C C C C C C C C C
14 chr14_38456913 0 38456913 G G G G G G G G G G G G G G G G A A G G
14 chr14_38460304 0 38460304 C C C C C T C C C C C C C C C C C C C C
14 chr14_38478521 0 38478521 G G G G G G G G C C C C G G G G G G G G
14 chr14_38479706 0 38479706 G G G G G G G G C G G G G G G G G G G G
14 chr14_38485417 0 38485417 G G G G G G G G G G G G G G A G G G G G
14 chr14_38498581 0 38498581 T T T T T T T T T T T T C T T T T T T T
14 chr14_38520076 0 38520076 G G G G G G G G C C C C G G G G G G G G
14 chr14_38524336 0 38524336 C C G G G G C C G G G G G G G G G G C C
14 chr14_38535231 0 38535231 A A A A A A A A G G G G A A A A A A A A
14 chr14_38541627 0 38541627 A A A A A A A A A A A A A A A A T T A A
14 chr14_38547709 0 38547709 C C C C C C A A C C C C C C C C C C C C
14 chr14_38553284 0 38553284 T T T T T T T T C C C C T T T T T T T T
14 chr14_38570939 0 38570939 T T T T T T T T T T C T T T T T T T T T
14 chr14_38574587 0 38574587 G G G G G G G G G G G G G G G G A A G G
14 chr14_38586232 0 38586232 A A T T A T A A A A A A A A A A A A A A
14 chr14_38589532 0 38589532 C C C C C C T T C C C C C C C C C C C C
14 chr14_38591855 0 38591855 G G G G G G G G G G G G A G G G G G G G
14 chr14_38593963 0 38593963 C C C C C C C C C C C C C C C C C T C C
14 chr14_38597663 0 38597663 C C T T T T C C T T T T T T T T T T C C
14 chr14_38601241 0 38601241 T T T T T T T T G G G G T T T T T T T T
14 chr14_38615074 0 38615074 T T T T C C T T T T T T T T T T T T T T
14 chr14_38620531 0 38620531 A A A A A A A A C C C C A A A A A A A A
14 chr14_38628463 0 38628463 A A A A A A A A T T T T A A A A A A A A
14 chr14_38628982 0 38628982 A A A A A A A A A A A A A A A A G G A A
14 chr14_38636637 0 38636637 A A A A A A A A A G A A A A A A A A A A
14 chr14_38636746 0 38636746 G G G G G G G G C G G G G G G G G G G G
14 chr14_38639558 0 38639558 C C C C C C C C C C C C G G G G C C C C
14 chr14_38641912 0 38641912 G G G G G G T T G G G G G G G G G G G G
14 chr14_38647156 0 38647156 C C C C C C C C T T T T C C C C C C C C
14 chr14_38647331 0 38647331 C C C C C C C C T T T T C C C C C C C C
14 chr14_38648059 0 38648059 C T C C C C C C C C C C C C C C C C C C
14 chr14_38653870 0 38653870 C C C C T T C C C C C C C C C C C C C C
14 chr14_38668334 0 38668334 C C A A C C C C C C C C C C C C C C C C
14 chr14_38668491 0 38668491 A A A A A A A A G G A G A A A A A A A A
14 chr14_38670300 0 38670300 A A A A A A A A G G A G A A A A A A A A
14 chr14_38674298 0 38674298 C C T T C C C C C C C C C C C C C C C C
14 chr14_38677564 0 38677564 C C C C T T C C C C C C C C C C C C C C
14 chr14_38680957 0 38680957 T T T T T T T T T T T T T T T T G G T T
14 chr14_38685111 0 38685111 C C C C C C C C C C C C C T C C C C C C
14 chr14_38688885 0 38688885 A A A A A A A A A A A A A A G G A A A A
14 chr14_38697109 0 38697109 G G G G G G G G G G G G G G G G T T G G
14 chr14_38702527 0 38702527 A A G G G G A A A A A A A A A A A A A A
14 chr14_38704349 0 38704349 C C C C C C C C T T T T C T C C C C C C
14 chr14_38706323 0 38706323 G G G G G G G G G G G G G G A A G G G G
14 chr14_38708159 0 38708159 T T T T T T T T A A A A T T T T T T T T
14 chr14_38708186 0 38708186 A A G G A A A A A A A A A A A A A A A A
14 chr14_38711706 0 38711706 A A A A A A A A A A A A A T A A A A A A
14 chr14_38715332 0 38715332 G G G G G G G G A A A A G G G G G G G G
14 chr14_38716440 0 38716440 T T T T T T T T T T T T G T T T T T T T
14 chr14_38717689 0 38717689 T T T T T T T T T T T T C T T T T T T T
14 chr14_38732571 0 38732571 G G G G A A G G G G G G G G G G G G G G
14 chr14_38741586 0 38741586 A A A A A A A A A A A A A A A T A A A A
14 chr14_38746136 0 38746136 A A G G G G G G G G G G G G G G G G G G
14 chr14_38754688 0 38754688 C C C C C C C C C C C C A C C C C C C C
14 chr14_38754754 0 38754754 C C C C C C C C T T T T C C C C C C C C
14 chr14_38756556 0 38756556 A A A A A A A A A A A A A G A A A A A A
14 chr14_38767055 0 38767055 G G G G G G G G C C C C G G G G G G G G
14 chr14_38767125 0 38767125 A G G G G G A A G G G G G G G G G G A A
14 chr14_38767666 0 38767666 T T T T T T T T T T T T C T T T T T T T
14 chr14_38768089 0 38768089 C C C C C C C C T T T T C C C C C C C C
14 chr14_38768108 0 38768108 G G G G G G G G A G G G G G G G G G G G
14 chr14_38768454 0 38768454 C C C C C C C C C C C C C C C C G G C C
14 chr14_38773660 0 38773660 C C C C C C C C C C C T C C C C C C C C
14 chr14_38779009 0 38779009 A A A A A G A A A A A A A A A A A A A A
14 chr14_38780334 0 38780334 T T T T T T A A T T T T T T T T T T T T
14 chr14_38780917 0 38780917 G G G G G G G G G G G G G G A G G G G G
14 chr14_38782902 0 38782902 A A A A A A A A G G G G A A A A A A A A
14 chr14_38786178 0 38786178 T T T T A T T T T T T T T T T T T T T T
14 chr14_38787649 0 38787649 T T C C C T T T T T T T T T T T T T T T
14 chr14_38788019 0 38788019 C C A A A C C C C C C C C C C C C C C C
14 chr14_38789536 0 38789536 A G G G G G G G G G G G G G G G G G G G
14 chr14_38794285 0 38794285 T T T T T T T T T T T T C T T T T T T T
14 chr14_38794522 0 38794522 A A A A A A A A G G G G A A A A G G A A
14 chr14_38797236 0 38797236 G G G G G G G G A A A A G G G G G G G G
14 chr14_38798396 0 38798396 T T T T T T T T T T T T G T T T T T T T
14 chr14_38799944 0 38799944 T T T T T T T T T T T T C T T T T T T T
14 chr14_38804515 0 38804515 G G G G G G G G G G G G G G C G G G G G
14 chr14_38804557 0 38804557 C C C C C T C C C C C C C C C C C C C C
14 chr14_38805868 0 38805868 T T T T T T T T C C C C T T T T T T T T
14 chr14_38810808 0 38810808 G G A A A A G G A A A A A A A A A A G G
14 chr14_38811269 0 38811269 C C C C C C C C C C C C C T C C C C C C
14 chr14_38817400 0 38817400 T T T T T T T T T T T T T T T T A A T T
14 chr14_38818464 0 38818464 C C C C C C C C C C C C C C C C T T C C
14 chr14_38821317 0 38821317 C C C C C C C C T T T T C C C C C C C C
14 chr14_38821983 0 38821983 T T T T T T T T A A A A T T T T T T T T
14 chr14_38827562 0 38827562 G G G G G G G G G G G G A G G G G G G G
14 chr14_38829283 0 38829283 C C C C C C C C T T T T C C C C C C C C
14 chr14_38837842 0 38837842 C C C C C T C C C C C C C C C C C C C C
14 chr14_38841535 0 38841535 G G G G G G G G A A A A G G G G G G G G
14 chr14_38842887 0 38842887 C C C C C C C C C G C G C C C C C C C C
14 chr14_38845902 0 38845902 G G G G G G G G G G C G G G G G G G G G
14 chr14_38846733 0 38846733 C C C G C C C C C C C C C C C C C C C C
14 chr14_38847033 0 38847033 A A A A A A A A G G G G A A A A A A A A
14 chr14_38852956 0 38852956 A A G G G G A A A A A A A A A A A A A A
14 chr14_38858113 0 38858113 G G G G G G G G G G G G G G A G G G G G
14 chr14_38860628 0 38860628 C C C C C C C C A A A A C C C C C C C C
14 chr14_38863410 0 38863410 C C C C C C C C C G C C C C C C C C C C
14 chr14_38867809 0 38867809 T T T T T T T T C C C C T T T T T T T T
14 chr14_38868332 0 38868332 C C C C C C C C C C C C T T C C C C C C
14 chr14_38872286 0 38872286 C C C C C C C C C C C C C C C C C T C C
14 chr14_38884421 0 38884421 G G G G G G A A G G G G G G G G G G G G
14 chr14_38884718 0 38884718 G G G G G G G G G G G G G G G G A G G G
14 chr14_38885281 0 38885281 G G G G A A G G G G G G G G G G G G G G
14 chr14_38896035 0 38896035 C C C C C C C C T T T T C C C C C C C C
14 chr14_38896085 0 38896085 A A A A A A A A G G G G A A A A A A A A
14 chr14_38902544 0 38902544 C C T T T T C C C C C C C C C C C C C C
14 chr14_38903865 0 38903865 C C A A A A C C A A A A C C C C C C C C
14 chr14_38904590 0 38904590 G G G G G G G G G G G G A A A A G G G G
14 chr14_38907675 0 38907675 A A A A A A A A A A A A A G A A A A A A
14 chr14_38911804 0 38911804 G G A A A A G G A A A A A A A A A A G G
14 chr14_38926688 0 38926688 T T T T C C T T T T T T T T T T T T T T
14 chr14_38928099 0 38928099 C C C C C C C C C C C C C G C C C C C C
14 chr14_38929137 0 38929137 A A A A A A A A A A A A A A A A T T A A
14 chr14_38931508 0 38931508 C C C C C G C C C C C C C C C C C C C C
14 chr14_38932421 0 38932421 C C C C C T C C C C C C C C C C C C C C
14 chr14_38932602 0 38932602 A A A A A A A A G G G G A A A A A A A A
14 chr14_38935099 0 38935099 A A G G G G A A G G G G G G G G G G A A
14 chr14_38938104 0 38938104 G G A A A A A A A A A A A A A A A A G G
14 chr14_38942941 0 38942941 C C C C C T C C C C C C C C C C C C C C
14 chr14_38944753 0 38944753 C C C C C C C C T T T T C C C C C C C C
14 chr14_38946810 0 38946810 T T T T T T T T T T T T T T T T G G T T
14 chr14_38948710 0 38948710 A A A A A A A A G G G G A A A A A A A A
14 chr14_38948921 0 38948921 G G G G G G G G A G A G G G G G G G G G
14 chr14_38965652 0 38965652 T T T T C T T T T T T T T T T T T T T T
14 chr14_38967190 0 38967190 G G G G G G G G G G G G A A G G G G G G
14 chr14_38967440 0 38967440 T T T T T T T T T T T T C T T T T T T T
14 chr14_38967712 0 38967712 G G A G G G G G G G G G G G G G G G G G
14 chr14_38978099 0 38978099 G G G G G G G G G G G G A G G G G G G G
14 chr14_38979563 0 38979563 C C C C C C C C C C C T C C C C C C C C
14 chr14_38983847 0 38983847 C C C C C T C C C C C C C T C C C C C C
14 chr14_38984026 0 38984026 C C C C C C C C C C C C C C C C C T C C
14 chr14_38984449 0 38984449 C C C C C C C C T T C T C C C C C C C C
14 chr14_38989256 0 38989256 G G G G G G G G A G A A G G G G G G G G
14 chr14_39006868 0 39006868 G G G G G G G G A A A A G G G G G G G G
14 chr14_39011952 0 39011952 C C C C C C C C C C C C C C C C T T C C
14 chr14_39012562 0 39012562 C C C C C C C C C T C T C C C C C C C C
14 chr14_39014528 0 39014528 C C C C C T C C C C C C C C C C C C C C
14 chr14_39018792 0 39018792 A A A A A A A A A G A A A A A A A A A A
14 chr14_39022173 0 39022173 C C C C C G C C C C C C C C C C C C C C
14 chr14_39022707 0 39022707 C C C C C C C C C C C C C C T T C C C C
14 chr14_39032290 0 39032290 G G A G G G G G G G G G G G G G G G G G
14 chr14_39036275 0 39036275 G G G G G G G G G G G G A G G G G G G G
14 chr14_39043502 0 39043502 A A A A A A T T A A A A A A A A A A A A
14 chr14_39047234 0 39047234 G G G G G G G G G G G G G T G G G G G G
14 chr14_39054087 0 39054087 C C C C C C C C C C C C C C C C C G C C
14 chr14_39056774 0 39056774 T T T T T T T T C C C C T T T T T T T T
14 chr14_39061150 0 39061150 T T T T T T T T C C C C T T T T T T T T
14 chr14_39061939 0 39061939 A A G G G G A A A A A A A A A A A A A A
14 chr14_39067384 0 39067384 A A A A A A A A G G G G A A A A A A A A
14 chr14_39069964 0 39069964 A A A A A A A A A A A A A A A A G G A A
14 chr14_39074938 0 39074938 C C C T C T C C C C C C C C C C C C C C
14 chr14_39077538 0 39077538 A A A C A A A A C C C C A A A A A A A A
14 chr14_39078241 0 39078241 C C C C C C C C C C C C A C C C C C C C
14 chr14_39081810 0 39081810 C C C T C C C C C C C C C C C C C C C C
14 chr14_39086069 0 39086069 A A A A A A A A A A A A A A A A G G A A
14 chr14_39090289 0 39090289 A A A A A G A A A A A A A A A A A A A A
14 chr14_39093477 0 39093477 G G T T T T G G G G G G G G G G G G G G
14 chr14_39094425 0 39094425 A A A A A A A A A A A A A G A A A A A A
14 chr14_39094772 0 39094772 C C C C C C C C C C C C C T C C C C C C
14 chr14_39095000 0 39095000 G G G G C G G G G G G G G G G G G G G G
14 chr14_39098184 0 39098184 G G G G G G G G G G G G C C C C C C G G
14 chr14_39101698 0 39101698 C C C C C C C C G G G G C C C C C C C C
14 chr14_39103247 0 39103247 A A A A A A A A A A A A A A A A T T A A
14 chr14_39107277 0 39107277 C C C C C C C C A A A A C C C C C C C C
14 chr14_39108512 0 39108512 A A A A A G A A A A A A A A A A A A A A
14 chr14_39111412 0 39111412 A A A A A A A A A A A A A C A A A A A A
14 chr14_39119054 0 39119054 G G G G A A G G G G G G G G G G G G G G
14 chr14_39121344 0 39121344 T T T T C T T T T T T T T T T T T T T T
14 chr14_39124090 0 39124090 G G G G G G G G G G G G G G A A G G G G
14 chr14_39127568 0 39127568 C C C C C C C C C C T T C C C C C C C C
14 chr14_39133067 0 39133067 A A A A A A G G A A A A A A A A A A A A
14 chr14_39145121 0 39145121 G G G G G G T T G G G G G G G G G G G G
14 chr14_39146457 0 39146457 T T T T T T T T C C T T T T T T T T T T
14 chr14_39149278 0 39149278 A A A A A A A A A A A A A A G G A A A A
14 chr14_39151624 0 39151624 T T G G T T T T T T T T T T T T T T T T
14 chr14_39153998 0 39153998 T T T T G T T T T T T T T T T T T T T T
14 chr14_39156008 0 39156008 G G G G G G G G G G G G G G G G A A G G
14 chr14_39156403 0 39156403 G G G G G G G G A A A A G G G G G G G G
14 chr14_39164962 0 39164962 C C C C C T C C C C C C C C C C C C C C
14 chr14_39172719 0 39172719 G G G G G G G G G G G G A A G G G G G G
14 chr14_39178084 0 39178084 A A A A A A A A G G G G A A A A A A A A
14 chr14_39182198 0 39182198 T T T T T T T T T T T T C T T T T T T T
14 chr14_39187434 0 39187434 G G G G G G G G A G A G G G G G G G G G
14 chr14_39192031 0 39192031 G G A A A A G G G G G G G G G G G G G G
14 chr14_39192062 0 39192062 C C C C C C C C C C C C C T C C C C C C
14 chr14_39195281 0 39195281 C C C C C C C C C C C C C C C C A A C C
14 chr14_39196744 0 39196744 C C C C C T C C C C C C C C C C C C C C
14 chr14_39197010 0 39197010 C C C C C C C C C C C C C T C C C C C C
14 chr14_39200502 0 39200502 A A A A A A A A A A A A A A A G A A A A
14 chr14_39200614 0 39200614 A A A A A A A A G G G G A A A A A A A A
14 chr14_39202811 0 39202811 A A A A A G A A A A A A A A A G A A A A
14 chr14_39202936 0 39202936 G G G G G G G G A A A A G G G G G G G G
14 chr14_39208304 0 39208304 G G G G G G G G G G G G A A G G G G G G
14 chr14_39210862 0 39210862 C C C C C C C C C T C C C C C C C C C C
14 chr14_39210919 0 39210919 T T T T T T T T C T T T T T T T T T T T
14 chr14_39212105 0 39212105 C C C C C C C C C C C C C G C C C C C C
14 chr14_39213607 0 39213607 G G G G G G G G A G G G G G G G G G G G
14 chr14_39218517 0 39218517 C C T T T T C C C C C C C C C C C C C C
14 chr14_39218973 0 39218973 C C C C C C T T C C C C C C C C C C C C
14 chr14_39219314 0 39219314 C C C C C C C C C T C C C C C C C C C C
14 chr14_39224008 0 39224008 A A A A A A A A G G G G A A A A A A A A
14 chr14_39229615 0 39229615 G G G G G G G G G G G G A G G G G G G G
14 chr14_39230748 0 39230748 C C C C C C C C C C C C C C C G C C C C
14 chr14_39233765 0 39233765 T T T T C T T T T T T T T T T T T T T T
14 chr14_39238851 0 39238851 C C T T C C C C C C C C C C C C C C C C
14 chr14_39245681 0 39245681 T T T T T T T T C C C C T T T T T T T T
14 chr14_39246896 0 39246896 T T T T T T T T C T T T T T T T T T T T
14 chr14_39252079 0 39252079 C G G G G G G G G G G G G G G G G G C C
14 chr14_39252999 0 39252999 T T T T T T T T T T T T T T T T C C T T
14 chr14_39253085 0 39253085 A A C C C C A A A A A A A A A A A A A A
14 chr14_39256140 0 39256140 G G G G G G G G G G G G G G G G A A G G
14 chr14_39283345 0 39283345 A A A A A G A A G G G G A A A A A A A A
14 chr14_39289243 0 39289243 G G G G G G A A G G G G G G G G G G G G
14 chr14_39289848 0 39289848 A A A A A A G G A A A A A A A A A A A A
14 chr14_39290428 0 39290428 A A A A A A A A G G G G A A A A A A A A
14 chr14_39299725 0 39299725 T T C C T T T T T T T T T T T T T T T T
14 chr14_39300151 0 39300151 T T T T T T T T T T T T T T G G T T T T
14 chr14_39301693 0 39301693 T T T T T T T T T T T T T T T T C C T T
14 chr14_39307164 0 39307164 A A A A A A A A G G G G A A A A A A A A
14 chr14_39311712 0 39311712 A A A A A A A A T T T T A A A A A A A A
14 chr14_39321842 0 39321842 A C C C C C A A C C C C C C C C C C C C
14 chr14_39327180 0 39327180 G G G G G G G G G G G G A G G G G G G G
14 chr14_39327608 0 39327608 G T T T T T T T G G G G T T T T T T G G
14 chr14_39327901 0 39327901 T T T T T T T T T T T T T T C C T T T T
14 chr14_39333229 0 39333229 C T C C C T T T T T T T T T T T T T C C
14 chr14_39340433 0 39340433 T T T T T T T T C C C C T T T T T T T T
14 chr14_39344343 0 39344343 T T T T T T T T T T T T C T T T T T T T
14 chr14_39344443 0 39344443 C C C C C C C C T T T T C C C C C C C C
14 chr14_39350356 0 39350356 C C C C C T C C C C C C C C C C C C C C
14 chr14_39351664 0 39351664 G G C C C G G G G G G G G G G G G G G G
14 chr14_39355686 0 39355686 C C G G G G C C G G G G G G G G G G C C
14 chr14_39356323 0 39356323 T T T T T T T T C C C C T T T T T T T T
14 chr14_39362112 0 39362112 T T T T T T T T T T T T C T T T T T T T
14 chr14_39373462 0 39373462 G G G G G G G G T T T T G G G G G G G G
14 chr14_39374746 0 39374746 T T T T T T T T T T T T T T T T C C T T
14 chr14_39378629 0 39378629 A A A A A A A A A A A A A A A A G G A A
14 chr14_39390822 0 39390822 C C C C C C C C A A A A C C C C C C C C
14 chr14_39405243 0 39405243 T T T T T T T T T T T T T T C C T T T T
14 chr14_39406587 0 39406587 A A A A A A A A G G G G A A A A A A A A
14 chr14_39409715 0 39409715 G G G G G G G G G G G G G G A A G G G G
14 chr14_39410932 0 39410932 T T C C C C T T T T T T T T T T T T T T
14 chr14_39412229 0 39412229 G G G G G G G G G G G G G G C C G G G G
14 chr14_39423694 0 39423694 A A A A A A A A A A A A A C A A A A A A
14 chr14_39428263 0 39428263 T T T T T T T T T T T T T T T T G G T T
14 chr14_39429703 0 39429703 T T T T T T T T G G G G T T T T T T T T
14 chr14_39429947 0 39429947 A A A A A A A A A A A A A C A A A A A A
14 chr14_39430989 0 39430989 C C C C C C C C C C C C C C C C C T C C
14 chr14_39431753 0 39431753 A A A A A A A A T T T T A A A A A A A A
14 chr14_39433095 0 39433095 A A G G A G A A A A A A A A A A A A A A
14 chr14_39438337 0 39438337 G G G G G G G G G G G G A G G G G G G G
14 chr14_39447625 0 39447625 T T T T T T T T T T T T T T C C T T T T
14 chr14_39449181 0 39449181 G G G G G G G G G G G G C G G G G G G G
14 chr14_39456312 0 39456312 C C C C C C C C A A A A C C C C C C C C
14 chr14_39458027 0 39458027 T T T T T T G G T T T T T T T T T T G G
14 chr14_39464771 0 39464771 C C C C C C C C C C C C C T C C C C C C
14 chr14_39469855 0 39469855 A A T T T T A A T T T T T T T T T T A A
14 chr14_39479859 0 39479859 C C C C C C C C C C C C C T C C C C C C
14 chr14_39483123 0 39483123 G G T T T T G G T T T T T T T T T T G G
14 chr14_39484646 0 39484646 C C C C C T C C C C C C C C C C C C C C
14 chr14_39486441 0 39486441 A A A A A A A A A C A A A A A A A A A A
14 chr14_39492687 0 39492687 G G G G G G G G G G G G G G G G A G G G
14 chr14_39492862 0 39492862 G G G G G G G G A A A A G G G G G G G G
14 chr14_39494783 0 39494783 C C C C C C C C C C C T C C C C C C C C
14 chr14_39503964 0 39503964 T T T T T T T T T T T T C C T T T T T T
14 chr14_39506580 0 39506580 T T T T T T T T T T C T T T T T T T T T
14 chr14_39513936 0 39513936 C C C C C C C C C C C C A C C C C C C C
14 chr14_39515613 0 39515613 T T T T T T T T C C C C T T T T T T T T
14 chr14_39518048 0 39518048 G G G G G G G G G G G G G G G G A G G G
14 chr14_39521376 0 39521376 A A A A A A A A A G A G A A A A A A A A
14 chr14_39522199 0 39522199 T T T T T T T T C C C C T T T T T T T T
14 chr14_39523101 0 39523101 G G G G G G G G G G G G G G G G A A G G
14 chr14_39523416 0 39523416 C C C C C C C C C C C C C C C C C T C C
14 chr14_39528247 0 39528247 T T G G G G T T G G G G G G G G G G T T
14 chr14_39529218 0 39529218 C C C C C C C C C C C C C C C C C G C C
14 chr14_39539099 0 39539099 G G G G G G G G G G G G A G A A A G G G
14 chr14_39541014 0 39541014 T T T T C T T T T T T T T T T T T T T T
14 chr14_39556614 0 39556614 G G A A A G G G A A A A A A A A A A G G
14 chr14_39558590 0 39558590 C C C C C C C C T T T T C C C C C C C C
14 chr14_39559254 0 39559254 G G G G C C G G C C C C G G G G G G G G
14 chr14_39560930 0 39560930 G G G G G G G G C C C C G G G G G G G G
14 chr14_39561117 0 39561117 G G G G G G G G A A A A G G G G G G G G
14 chr14_39565589 0 39565589 T T T T T T T T C C C C T T T T T T T T
14 chr14_39565764 0 39565764 C T C C C C C C C C C C C C C C C C C C
14 chr14_39568216 0 39568216 C C C C T T C C C C C C C C C C C C C C
14 chr14_39570945 0 39570945 C C C C C C C C G G G G C C C C C C C C
14 chr14_39578685 0 39578685 G G G G G G G G G G G G G G A G G G G G
14 chr14_39579326 0 39579326 T T T T T T T T C C C C T T T T T T T T
14 chr14_39580376 0 39580376 G G G G G G G G A A A A G G G G G G G G
14 chr14_39582681 0 39582681 T T T T T T T T C C C C T T T T T T T T
14 chr14_39583837 0 39583837 G G G G G G G G C C C C G G G G G G G G
14 chr14_39584200 0 39584200 C T T T T T T T T T T T T T T T T T T T
14 chr14_39586934 0 39586934 C C C C C C C C C C C C T T C C C C C C
14 chr14_39594100 0 39594100 A A A A A A A A A A A A G G A A A A A A
14 chr14_39598879 0 39598879 C C C C C C C C T T T T C C C C C C C C
14 chr14_39599697 0 39599697 G G G G G G G G C C C C G G G G G G G G
14 chr14_39601289 0 39601289 G G G G G T G G G G G G G G G G G G G G
14 chr14_39609932 0 39609932 A A G G A A A A G G G G A A A A A A A A
14 chr14_39611120 0 39611120 G G G G C G G G G G G G G G G G G G G G
14 chr14_39614094 0 39614094 A A A A A G A A A A A A A A A A A A A A
14 chr14_39616845 0 39616845 T T C C T T T T T T T T T T T T T T T T
14 chr14_39623738 0 39623738 T T T T T T T T T T T T T T T T C C T T
14 chr14_39623992 0 39623992 C C C C C C C C C C C C C C C T C C C C
14 chr14_39631908 0 39631908 A A A A A A A A G G G G A A A A A A A A
14 chr14_39633820 0 39633820 C C C C C G C C C C C C C C C C C C C C
14 chr14_39635529 0 39635529 A A A A A A A A A A A A C C A A A A A A
14 chr14_39646790 0 39646790 T T T T T T C C T T T T T T T T T T T T
14 chr14_39657781 0 39657781 A A A A A A G G A A A A A A A A A A A A
14 chr14_39664123 0 39664123 G G G G G G G G T T T T G G G G G G G G
14 chr14_39674082 0 39674082 C C C C C C C C C C C C C C C C T T C C
14 chr14_39674182 0 39674182 T T C T T T T T C C C C T T T T T T T T
14 chr14_39675267 0 39675267 A A A A A A A A A A A A A A A A A C A A
14 chr14_39678175 0 39678175 G G G G G G G G G G G G A G G G G G G G
14 chr14_39678262 0 39678262 G T T T T T G G T T T T T T T T T T T T
14 chr14_39681379 0 39681379 A A T T A T A A A A A A A A A A A A A A
14 chr14_39682641 0 39682641 C C C C C C C C C C C C C T C C C C C C
14 chr14_39685489 0 39685489 G G G G G G G G A A A A G G G G G G G G
14 chr14_39697281 0 39697281 G G G G G G G G G G G G G G G G A A G G
14 chr14_39703135 0 39703135 G G G G G G G G G G G G G T G G G G G G
14 chr14_39703940 0 39703940 G G G G A A G G G G G G G G G G G G G G
14 chr14_39704124 0 39704124 C C C G C C C C C C C C C C C C C C C C
14 chr14_39708189 0 39708189 G G A A G G G G G G G G G G G G G G G G
14 chr14_39712923 0 39712923 A A A A A A A A A A A A A A A C A A A A
14 chr14_39713689 0 39713689 G G G G G G G G T T T T G G G G G G G G
14 chr14_39714726 0 39714726 T T T T C C T T T T T T T T T T T T T T
14 chr14_39717795 0 39717795 C C C C C C C C A A A C C C C C C C C C
14 chr14_39720730 0 39720730 G G C C C G G G G G G G G G G G G G G G
14 chr14_39721792 0 39721792 G G A A A G G G G G G G G G G G G G G G
14 chr14_39722066 0 39722066 T T T T T T T T A A A A T T T T T T T T
14 chr14_39726567 0 39726567 A A G G G G A A A A A A A A A A A A A A
14 chr14_39727099 0 39727099 C C C C C C C C C C C C C C C C C T C C
14 chr14_39728686 0 39728686 C C C C C C C C C C C C C G C C C C C C
14 chr14_39736239 0 39736239 T T C C C C T T C C C C T T T T T T T T
14 chr14_39745761 0 39745761 G G G G G G G G A A A A G G G G G G A A
14 chr14_39746014 0 39746014 C C C C C C C C T T T T C C C C C C C C
14 chr14_39747073 0 39747073 G G G G C C G G G G G G G G G G G G G G
14 chr14_39755530 0 39755530 G G A A G G G G G G G G A A A A A A G G
14 chr14_39776171 0 39776171 T T T T T T T T A A A A T T T T T T T T
14 chr14_39784720 0 39784720 C C C C C C C C C C C C C C C T C C C C
14 chr14_39789805 0 39789805 T T T T T T T T A A A A T T T T T T T T
14 chr14_39794018 0 39794018 C C C C C C C C C C C C C C C G C C C C
14 chr14_39797168 0 39797168 T T C C C T T T T T T T T T T T T T T T
14 chr14_39797853 0 39797853 C C C C C C C C A A A A C C C C C C C C
14 chr14_39799977 0 39799977 A C C C C C C C C C C C C C C C C C C C
14 chr14_39801800 0 39801800 A A A A A A A A C C C C A A A A A A A A
14 chr14_39803175 0 39803175 C C C T C C C C C C C C C C C C C C C C
14 chr14_39803751 0 39803751 C T C C C C C C C C C C C C C C C C C C
14 chr14_39812211 0 39812211 G G G G G G A A G G G G G G G G G G G G
14 chr14_39825711 0 39825711 G G T T G T G G G G G G G G G G G G G G
14 chr14_39825815 0 39825815 C C C C C C C C T T T T C C C C C C C C
14 chr14_39825998 0 39825998 T T T T T T T T T T T T C T T T T T T T
14 chr14_39832130 0 39832130 C C C C C C C C G G G G C C C C C C C C
14 chr14_39832672 0 39832672 T T T T T T T T T T T T C T T T T T T T
14 chr14_39834690 0 39834690 C C C C C C C C C G C G C C C C C C C C
14 chr14_39835666 0 39835666 G G G G G G G G C C C C G G G G G G G G
14 chr14_39838538 0 39838538 G G G G A G G G G G G G G G G G G G G G
14 chr14_39842395 0 39842395 T T T T T T T T A T A T T T T T T T T T
14 chr14_39846865 0 39846865 G G G G G G G G G G G G G G G G A A G G
14 chr14_39849318 0 39849318 T T T T T T T T C C C C T T T T T T T T
14 chr14_39850567 0 39850567 A A G G A A A A A A A A A A A A A A A A
14 chr14_39852356 0 39852356 A A A A A A A A G G G G A A A A A A A A
14 chr14_39854774 0 39854774 A A G G A G A A A A A A A A A A A A A A
14 chr14_39856692 0 39856692 G G G G G G G G A A A A G G G G G G G G
14 chr14_39867419 0 39867419 C C C C C C C C C C C C C C C C G G C C
14 chr14_39868630 0 39868630 C C C C C C C C C T C C C C C C C C C C
14 chr14_39869226 0 39869226 G G G G G G G G A A A A G G G G G G G G
14 chr14_39877166 0 39877166 C C C C C C C C C C C C C T C C C C C C
14 chr14_39878791 0 39878791 C C C C C C C C C C C C C T C C C C C C
14 chr14_39880505 0 39880505 G T T T T T G G T T T T T T T T T T G G
14 chr14_39880816 0 39880816 A G G G G G G G G G G G G G G G G G G G
14 chr14_39881923 0 39881923 C C C C C C C C C C C C A C C C C C C C
14 chr14_39882465 0 39882465 G G G G G G G G A A A A G G G G G G G G
14 chr14_39882556 0 39882556 A A A G A A A A A A A A A A A A A A A A
14 chr14_39888272 0 39888272 G G G G G G G G G G G G A A A A A A G G
14 chr14_39891179 0 39891179 C C C C C C C C C C C C C T C C C C C C
14 chr14_39892715 0 39892715 G G A G G G G G G G G G G G G G G G G G
14 chr14_39894853 0 39894853 A A A A A A C C A A A A A A A A A A A A
14 chr14_39897713 0 39897713 G G A G G G G G G G G G G G G G G G G G
14 chr14_39901884 0 39901884 A G G G A A A A G G G G G G G G G G A A
14 chr14_39907792 0 39907792 C C C C C C C C C C C C C C C C T T C C
14 chr14_39910953 0 39910953 T T T T T T T T G G G G T T T T T T T T
14 chr14_39926990 0 39926990 A A A C A A A A A A A A A A A A A A A A
14 chr14_39927916 0 39927916 C G G G G G G G G G G G G G G G G G G G
14 chr14_39934528 0 39934528 A A A A A G A A A A A A A A A A A A A A
14 chr14_39937710 0 39937710 G T T T T T T T T T T T T T T T T T G G
14 chr14_39942594 0 39942594 A A A A A A A A T T T T A A A A A A A A
14 chr14_39944867 0 39944867 T T T T T T T T T T C T T T T T T T T T
14 chr14_39949143 0 39949143 C C C C C C C C T T T T C C C C C C C C
14 chr14_39951270 0 39951270 C C A A A A C C A A A A A A A A A A C C
14 chr14_39952550 0 39952550 G G G G G G G G G T G T G G G G G G G G
14 chr14_39956328 0 39956328 T T T T T T T T T T T T T T T T C T T T
14 chr14_39959850 0 39959850 G G G G G G G G C C C C G G G G G G G G
14 chr14_39966241 0 39966241 T T T T T T T T T T T T C T T T T T T T
14 chr14_39970700 0 39970700 G G G G G G G G T T T T G G G G G G G G
14 chr14_39972183 0 39972183 A A G G G G A A A A A A A A A A A A A A
14 chr14_39973466 0 39973466 C C C C C T C C C C C C C C C C C C C C
14 chr14_39976858 0 39976858 T T T T G T T T T T T T T T T T T T T T
14 chr14_39978857 0 39978857 G G G G G G G G G G G G G G A G G G G G
14 chr14_39979281 0 39979281 C C T T T T C C T T T T T T T T T T C C
14 chr14_39983436 0 39983436 A A A A A A A A A A A A G G G G G G A A
14 chr14_39986557 0 39986557 C C C C C C C C G G G G C C C C C C C C
14 chr14_39986812 0 39986812 C C T T T T C C T T T T T T T T T T C C
14 chr14_39991187 0 39991187 G G G G G G G G G G G G A G G G G G G G
14 chr14_39991211 0 39991211 G G G G G G G G A G A G G G G G G G G G
14 chr14_39991593 0 39991593 G G G G G G G G A A A A G G G G G G G G
14 chr14_39999488 0 39999488 A A A A A A A A G G G G A A A A A A A A
14 chr14_40000755 0 40000755 C C C C C C C C T T T T C C C C C C C C
14 chr14_40002738 0 40002738 T T T T T T T T T T T T A T T T T T T T
14 chr14_40003755 0 40003755 T T T T T T T T A T A T T T T T T T T T
14 chr14_40012456 0 40012456 C C C C C C C C T T T T C C C C C C C C
14 chr14_40012756 0 40012756 T T T T T T T T T T T T C T T T T T T T
14 chr14_40015213 0 40015213 C C C C C C C C C C C C C G C C C C C C
14 chr14_40017839 0 40017839 C C T T T T C C C C C C C C C C C C C C
14 chr14_40019221 0 40019221 A G G G G G G G G G G G G G G G G G G G
14 chr14_40033914 0 40033914 A G G G G G A A G G G G A A A A A A A A
14 chr14_40036550 0 40036550 C C C C C C C C C T C C C C C C C C C C
14 chr14_40041191 0 40041191 A A A A A A A A A A A A A A A A G G A A
14 chr14_40049370 0 40049370 T T T T T T T T G G G G T T T T T T T T
14 chr14_40049610 0 40049610 G G G G G G G G G G A G G G G G G G G G
14 chr14_40051965 0 40051965 A A A A A A A A A A A A A A A A G G A A
14 chr14_40061441 0 40061441 G G G G G G G G G G G G G G G G G T G G
14 chr14_40066954 0 40066954 C C A A A A C C C C C C C C C C C C C C
14 chr14_40071584 0 40071584 A A A A A A A A A A A A A C A A A A A A
14 chr14_40073265 0 40073265 T T T T T T T T T T T T C C C C C C T T
14 chr14_40079729 0 40079729 G G G G G G G G A G G G G G G G G G G G
14 chr14_40080412 0 40080412 G G G G G G G G G G G G C G C C G G G G
14 chr14_40082089 0 40082089 A A A A A A A A T T T T A A A A A A A A
14 chr14_40083992 0 40083992 G G G G G G G G G G G G A A A A G G G G
14 chr14_40084652 0 40084652 C C C C C C C C C T C C C C C C C C C C
14 chr14_40085167 0 40085167 T T T T T T T T T T T T T T T T C T T T
14 chr14_40085417 0 40085417 G G G G G G G G G G G G A G A A G G G G
14 chr14_40100130 0 40100130 T T T T T T T T C C C C T T T T T T T T
14 chr14_40113129 0 40113129 C C C C A C C C C C C C C C C C C C C C
14 chr14_40123187 0 40123187 T T T T T T T T C C C C T T T T T T T T
14 chr14_40139814 0 40139814 G G G G G G G G A A A A G G G G G G G G
14 chr14_40140096 0 40140096 A A A A A A A A T T T T A A A A A A A A
14 chr14_40143075 0 40143075 A A A A A A A A A A A A A A A A G G A A
14 chr14_40144307 0 40144307 C C C C C C C C T T T T C C C C C C C C
14 chr14_40158869 0 40158869 G G G G G G G G C C C C G G G G G G G G
14 chr14_40165845 0 40165845 C C C C C C C C T T T T C C C C C C C C
14 chr14_40167272 0 40167272 C C C C C C C C C C C C C C C C C T C C
14 chr14_40176873 0 40176873 C C C C C C C C C C C C C T C C C C C C
14 chr14_40177256 0 40177256 T T T T T T T T T T T T C T T T T T T T
14 chr14_40179902 0 40179902 C C T T T T C C C C C C C C C C C C C C
14 chr14_40186144 0 40186144 C C C C C C C C T T T T C C C C C C C C
14 chr14_40190230 0 40190230 G G G G G G G G T T T T G G G G G G G G
14 chr14_40193225 0 40193225 A A A A A G A A A A A A A A A A A A A A
14 chr14_40196253 0 40196253 C C C C C C C C C C C C T T T T C C C C
14 chr14_40199589 0 40199589 G G G G G G G G G G G G G G A G G G G G
14 chr14_40199680 0 40199680 C C C C C C C C C C C C C T C C C C C C
14 chr14_40199761 0 40199761 G G G G G G G G A G A G G G G G G G G G
14 chr14_40200527 0 40200527 G G G G G G A A G G G G G G G G G G G G
14 chr14_40202882 0 40202882 G G A A A A G G G G G G G G G G G G G G
14 chr14_40206209 0 40206209 T T C C T T T T T T T T T T T T T T T T
14 chr14_40213392 0 40213392 C C G G C C C C C C C C C C C C C C C C
14 chr14_40215690 0 40215690 C C C C C C C C T T T T C C C C C C C C
14 chr14_40224383 0 40224383 C C G G G G C C C C C C C C C C C C C C
14 chr14_40224874 0 40224874 C C C T C T C C C C C C C C C C C C C C
14 chr14_40225878 0 40225878 T T C C C C T T C C C C C C C C C C T T
14 chr14_40226976 0 40226976 T T T T T T T T C C C C T T T T T T T T
14 chr14_40235258 0 40235258 G G G G G G G G G G G G A G G G G G G G
14 chr14_40237208 0 40237208 C C C C C C C C A A A A C C C C C C C C
14 chr14_40240095 0 40240095 C C T T T T C C T T T T T T T T T T C C
14 chr14_40246992 0 40246992 C C C C C C C C A C A C C C C C C C C C
14 chr14_40250174 0 40250174 G G G G A G G G G G G G G G G G G G G G
14 chr14_40254314 0 40254314 G G G G G G G G G G G G G G A A G G G G
14 chr14_40262036 0 40262036 C C C C C C C C A A A A C C C C C C C C
14 chr14_40268249 0 40268249 C C C C C C C C C C C T C C C C C C C C
14 chr14_40272320 0 40272320 C C C C C T C C C C C C C C C C C C C C
14 chr14_40284793 0 40284793 G G G G G G G G G G G G A A A A G G G G
14 chr14_40285979 0 40285979 C C C C C T C C C C C C C C C C C C C C
14 chr14_40286996 0 40286996 G G G G G G G G A G G G G G G G G G G G
14 chr14_40287203 0 40287203 A A A A A A A A A A A A A C A A A A A A
14 chr14_40287611 0 40287611 G G G G G G C C G G G G G G G G G G G G
14 chr14_40289277 0 40289277 A A A A A A A A A A A A A A A A T T A A
14 chr14_40293643 0 40293643 G G G G G G G G G G G G A G G G G G G G
14 chr14_40296734 0 40296734 C C C C C C C C C C C C C C C C A A C C
14 chr14_40299931 0 40299931 T T T T A T T T T T T T T T T T T T T T
14 chr14_40305452 0 40305452 G G G G C G G G G G G G G G G G G G G G
14 chr14_40311507 0 40311507 C C C C C T C C C C C C C C C C C C C C
14 chr14_40320857 0 40320857 C C C C C C T T C C C C C C C C C C T T
14 chr14_40321455 0 40321455 A A A A A A A A G G G G A A A A A A A A
14 chr14_40322597 0 40322597 C C C C C C C C T T T T C C C C C C C C
14 chr14_40323354 0 40323354 T T C C T T T T T T T T T T T T T T T T
14 chr14_40324087 0 40324087 C C C C C T C C C C C C C C C C C C C C
14 chr14_40326854 0 40326854 G G G G G G G G G G G G G G C C G G G G
14 chr14_40327945 0 40327945 C C T T C T C C C C C C C C C C C C C C
14 chr14_40328634 0 40328634 C C C C C C C C C C C C A C C C C C C C
14 chr14_40329448 0 40329448 G G G G A G G G G G G G G G G G G G G G
14 chr14_40330263 0 40330263 T T T T T T T T C C C C T T T T T T T T
14 chr14_40331324 0 40331324 G G G G G G G G G G G G G G G G A G G G
14 chr14_40332015 0 40332015 A A A A A A A A G G A G A A A A A A A A
14 chr14_40336584 0 40336584 G G G G G G G G G G G G A G A A G G G G
14 chr14_40337491 0 40337491 G G G G G G G G A A A A G G G G G G G G
14 chr14_40345208 0 40345208 T T T T T T T T A A A A T T T T T T T T
14 chr14_40347617 0 40347617 A A A A A A A A C C C C A A A A A A A A
14 chr14_40348983 0 40348983 T T T T T T T T C C C C T T T T T T T T
14 chr14_40360306 0 40360306 G G G G G G G G C C C C G G G G G G G G
14 chr14_40365888 0 40365888 C C C C C C C C C C C T C C C C C C C C
14 chr14_40366336 0 40366336 T T T T T T T T T T T T C C C C C C T T
14 chr14_40366413 0 40366413 C C C C C T C C T T T T T T T T T T C C
14 chr14_40367427 0 40367427 C C C C C C C C C C C C C T C C C C C C
14 chr14_40368061 0 40368061 T T T T T T T T G G G G T T T T T T T T
14 chr14_40376861 0 40376861 C C T T C T C C C C C C C C C C C C C C
14 chr14_40377414 0 40377414 C C C C C C C C G G G G C C C C C C C C
14 chr14_40378921 0 40378921 C C C C C C C C C C C T C C C C C C C C
14 chr14_40380101 0 40380101 A A A A A A A A A A A A A A A G A A A A
14 chr14_40385114 0 40385114 G G G G G G G G G G G G G G G G A G G G
14 chr14_40389418 0 40389418 T T T T T T T T T T T T T T T T C C T T
14 chr14_40401724 0 40401724 C C C C C C C C T T T T C C C T C C C C
14 chr14_40403804 0 40403804 C C C C C C C C C C C C C C C C T T C C
14 chr14_40405368 0 40405368 C C C C C C T T C C C C C C C C C C C C
14 chr14_40409165 0 40409165 G G G G G G G G G G G G G G A G G G G G
14 chr14_40410593 0 40410593 G G G G G G G G A A A A G G G G G G G G
14 chr14_40428206 0 40428206 G G G G G G G G G G G G A G G G G G G G
14 chr14_40430501 0 40430501 T T T T T T T T T T T T T T C T T T T T
14 chr14_40448980 0 40448980 G G G G G G G G A A A A G G G G G G G G
14 chr14_40450551 0 40450551 C C C C C C C C C C C C C C C C T T C C
14 chr14_40451440 0 40451440 A A A A A A A A A A A A A G G G A A A A
14 chr14_40458013 0 40458013 T T T T T T T T T T T T T T T T C C T T
14 chr14_40466677 0 40466677 G G G G G G G G G G G G G G T T G G G G
14 chr14_40467194 0 40467194 G G G G G G G G A A A A G G G G G G G G
14 chr14_40468924 0 40468924 T T T T T T T T C C C C C T T T T T T T
14 chr14_40475637 0 40475637 A A A G A A A A A A A A A A A A A A A A
14 chr14_40475817 0 40475817 T T T T T T T T T T T T T T T T C C T T
14 chr14_40475953 0 40475953 C C C C C C C C T T T T C C C C C C C C
14 chr14_40477067 0 40477067 A A A A A A A A G G G G A A A A A A A A
14 chr14_40480708 0 40480708 C C C C C C C C T T T T C C C C C C C C
14 chr14_40481621 0 40481621 C C C C C C C C C C C C C T C C C C C C
14 chr14_40484786 0 40484786 T T T T T T C C T T T T T T T T T T T T
14 chr14_40486244 0 40486244 G G G G G G A A G G G G G G G G G G G G
14 chr14_40496906 0 40496906 C C A A A A C C C C C C C C C C C C C C
14 chr14_40498061 0 40498061 T T T T T T T T T T C T T T T T T T T T
14 chr14_40501382 0 40501382 G G G G G G G G G G G G A G G G G G G G
14 chr14_40503352 0 40503352 G G G G A G G G G G G G G G G G G G G G
14 chr14_40510714 0 40510714 T T T T T T T T T T C T T T T T T T T T
14 chr14_40511223 0 40511223 C C C C T T C C C C C C C C C C C C C C
14 chr14_40512578 0 40512578 T T A A A A A A A A A A A A A A A A A A
14 chr14_40518411 0 40518411 C C C C C C C C C C C C C T C C C C C C
14 chr14_40519645 0 40519645 A A A A A A A A T T T T A A A A A A A A
14 chr14_40534505 0 40534505 A A G G A A A A A A A A A A A A A A A A
14 chr14_40535204 0 40535204 T T T T T T T T T T T T T T C C T T T T
14 chr14_40539386 0 40539386 C C T T C C C C C C C C C C C C C C C C
14 chr14_40542393 0 40542393 C C C C C C C C A A A C C C C C C C C C
14 chr14_40547244 0 40547244 G G G G G G G G G G G G C G G G G G G G
14 chr14_40551677 0 40551677 C C C C C C A A C C C C C C C C C C C C
14 chr14_40557862 0 40557862 T T T T T T T T T T T T T T C C T T T T
14 chr14_40564003 0 40564003 C C T T C C C C C C C C C C C C C C C C
14 chr14_40567360 0 40567360 C C C C C C C C C C C C C C C C G G C C
14 chr14_40570465 0 40570465 T T T T T T T T C C C C T T T T T T T T
14 chr14_40570782 0 40570782 G G G G G G G G G G G G G G C G G G G G
14 chr14_40572504 0 40572504 G G G G G G G G G G G G G G A A G G A A
14 chr14_40573762 0 40573762 A A A A A A A A G G G G A A A A A A A A
14 chr14_40581522 0 40581522 A G A A A A A A A A A A A A A A A A A A
14 chr14_40582111 0 40582111 G G G G G G A A G G G G G G G G G G G G
14 chr14_40582860 0 40582860 C C C C C C C C C C C C C C C T C C C C
14 chr14_40599440 0 40599440 A A A A A A A A A A A A G G G G G G A A
14 chr14_40606643 0 40606643 G G G G G G G G G G G G G G G G A G G G
14 chr14_40608569 0 40608569 A A A A A A A A G G G G A A A A A A A A
14 chr14_40610066 0 40610066 C C C C T T C C C C C C C C C C C C C C
14 chr14_40618001 0 40618001 C C C C C C C C C C C C G G G G G G C C
14 chr14_40619898 0 40619898 C C C C C C C C C C C C C C C G C C C C
14 chr14_40621447 0 40621447 C C C C C C C C C C C C C C C C A A C C
14 chr14_40624126 0 40624126 C C C C C C C C C C C C T T T T T T C C
14 chr14_40628252 0 40628252 G G G G G G G G G G A G G G G G G G G G
14 chr14_40628386 0 40628386 T T T T T T T T T T T T G T T T T T T T
14 chr14_40647386 0 40647386 A A A A A A A A C C C C A A A A A A A A
14 chr14_40652912 0 40652912 G G G G G G G G G G G G G G G G A A G G
14 chr14_40654910 0 40654910 C C C C C C C C C C C C C C C T C C C C
14 chr14_40655291 0 40655291 G G G G G G G G G G G G G G G G C C G G
14 chr14_40664662 0 40664662 T T T T T T T T T T T T C T T T T T T T
14 chr14_40665930 0 40665930 C C C C C C C C T T T T C C C C C C C C
14 chr14_40676591 0 40676591 A A A A A A A A C C C C A A A A A A A A
14 chr14_40691227 0 40691227 T T C C C C T T C C C C C C C C C C T T
14 chr14_40694125 0 40694125 C C C C C C C C C C C C C C C T C C C C
14 chr14_40699689 0 40699689 T T T T T T T T T T T T C C T T T T T T
14 chr14_40709267 0 40709267 T T T T T T T T T T C T T T T T T T T T
14 chr14_40711116 0 40711116 A A A A A A A A A A A A A A A C A A A A
14 chr14_40713696 0 40713696 G G G G G G G G G G G G G G G G A G G G
14 chr14_40720450 0 40720450 C C C C A C C C C C C C C C C C C C C C
14 chr14_40721170 0 40721170 A A A A A C A A A A A A A A A A A A A A
14 chr14_40724140 0 40724140 C C C C C C C C C C C C C C C T C C C C
14 chr14_40728211 0 40728211 C C T T T T C C T T T T T T T T T T C C
14 chr14_40735342 0 40735342 G G G G G G G G C C C C G G G G G G G G
14 chr14_40737809 0 40737809 G G G G G G G G G G G G G G G G C C G G
14 chr14_40738241 0 40738241 C C C C C C C C C C C C T T C C C C C C
14 chr14_40748643 0 40748643 T T T T T T T T T T G T T T T T T T T T
14 chr14_40748691 0 40748691 T T T T T T T T C C C C T T T T T T T T
14 chr14_40753865 0 40753865 C C G G C G C C C C C C C C C C C C C C
14 chr14_40753957 0 40753957 C C C C C C C C C C C C C C C T C C C C
14 chr14_40754131 0 40754131 A A G G G G A A G G G G G G G G G G A A
14 chr14_40760173 0 40760173 C C C C C C C C T T T T C C C C C C C C
14 chr14_40763352 0 40763352 C C C C C C C C C C C C C T C C T T C C
14 chr14_40777181 0 40777181 C C C C C T C C C C C C C C C C C C C C
14 chr14_40795064 0 40795064 A A A A A A A A A A A T A A A A A A A A
14 chr14_40798838 0 40798838 C G C C C C C C C C C C C C C C C C G G
14 chr14_40817353 0 40817353 C C C C C C C C C C C C C C C C G G C C
14 chr14_40817560 0 40817560 C C C C C C T T C C C C C T C C C C C C
14 chr14_40818174 0 40818174 A C A A A A A A A A A A A A A A A A A A
14 chr14_40820588 0 40820588 G G G G G G G G A A A A G G G G G G G G
14 chr14_40825369 0 40825369 A A A A A A A A A A A A A A A G A A A A
14 chr14_40825757 0 40825757 C C C C C C C C C C C C C C C C T T C C
14 chr14_40828669 0 40828669 C C C C C C C C T T T T C C C C C C C C
14 chr14_40832000 0 40832000 C C C C C C C C C C C C C C C C T T C C
14 chr14_40832638 0 40832638 C C T T T T T T T T T T T T T T T T C C
14 chr14_40835422 0 40835422 G G G G G G G G G G G G G G A A G G G G
14 chr14_40835520 0 40835520 T T T T T T T T G G G G T T T T T T T T
14 chr14_40839132 0 40839132 G G G G A G G G G G G G G G G G G G G G
14 chr14_40841676 0 40841676 T T T T T T T T T T C T T T T T T T T T
14 chr14_40842651 0 40842651 C C C C C C C C C C C C C C C C T T C C
14 chr14_40844553 0 40844553 T T T T T T T T C C C C T T T T T T T T
14 chr14_40846052 0 40846052 G G G G G G G G G G G G G G G G C C G G
14 chr14_40848629 0 40848629 G G G G G G G G G G G G A G G G G G G G
14 chr14_40851915 0 40851915 C C C C C C C C C C C C C C G G C C C C
14 chr14_40853110 0 40853110 G G G G G G G G G G G G G G G G A A G G
14 chr14_40858548 0 40858548 G G G G G G G G G G G G G G G G C G G G
14 chr14_40859760 0 40859760 C C C C C C C C A A A A C C C C C C C C
14 chr14_40862781 0 40862781 G G G G G G G G G G G G G G A G G G G G
14 chr14_40871843 0 40871843 C C C C A C C C C C C C C C C C C C C C
14 chr14_40878884 0 40878884 G G G G G G G G G G G G A G G G G G G G
14 chr14_40879953 0 40879953 T T C C C C C C C C C C C C C C C C T T
14 chr14_40880799 0 40880799 A A A A A A A A G G G G A A A A A A A A
14 chr14_40888505 0 40888505 G G G G G G G G G G G G G G G G A G G G
14 chr14_40891185 0 40891185 C C G G G G C C G G G G G G G G G G C C
14 chr14_40891589 0 40891589 C C C C C C C C T T T T C C C C C C C C
14 chr14_40894046 0 40894046 C T T T T T T T T T T T T T T T T T T T
14 chr14_40897554 0 40897554 G G G G G G G G G G A G G G G G G G G G
14 chr14_40903445 0 40903445 A A G G G G A A G G G G G G G G G G A A
14 chr14_40904213 0 40904213 C C C C C C T T C C C C C C C C C C C C
14 chr14_40914102 0 40914102 A A G G G G A A G G G G G G G G G G A A
14 chr14_40930971 0 40930971 A A A A A A A A G G G G A A A A A A A A
14 chr14_40932217 0 40932217 G G G G G G G G A A A A G G G G G G G G
14 chr14_40939678 0 40939678 T T C C C C T T C C C C C C C C C C T T
14 chr14_40942234 0 40942234 G G G G G G G G G G C G G G G G G G G G
14 chr14_40942466 0 40942466 C C C C C C C C A A A A C C C C C C C C
14 chr14_40953641 0 40953641 A A G G G G G G G G G G G G G G G G G G
14 chr14_40960168 0 40960168 T T T T T T T T T T T T T T C C T T T T
14 chr14_40972617 0 40972617 T T T T T T T T T T A T T T T T T T T T
14 chr14_40976974 0 40976974 A A A A A A A A A A A A C C C C A A A A
14 chr14_40985496 0 40985496 G G A G A A G G G G G G G G G G G G G G
14 chr14_40986660 0 40986660 A A A A A A A A A A A G A A A A A A A A
14 chr14_40987114 0 40987114 C C C C C C C C C C C C C T C C C C C C
14 chr14_40988726 0 40988726 G G G G G G G G G G G G G G A G G G G G
14 chr14_40990957 0 40990957 C C C C C C C C C C C C C C A A C C C C
14 chr14_40999793 0 40999793 C C C T C C C C C C C C C C C C C C C C
14 chr14_41000016 0 41000016 A A A A A G A A A A A A A A A A A A A A
14 chr14_41002463 0 41002463 T T C T T T T T T T T T T T T T T T T T
14 chr14_41011564 0 41011564 G G G G G G G G G G G G A G G G G G G G
14 chr14_41013734 0 41013734 G G G G G G G G A A A A G G G G G G G G
14 chr14_41015897 0 41015897 C C C C C C C C T T T T C C C C C C C C
14 chr14_41017622 0 41017622 G G G G G G G G G G C G G G G G G G G G
14 chr14_41022457 0 41022457 G G G G G G G G A G G G G G G G G G G G
14 chr14_41026561 0 41026561 T T T T T T T T T T T T C C C C C C T T
14 chr14_41034413 0 41034413 C C C C C C C C C G C C C C C C C C C C
14 chr14_41040647 0 41040647 C C C C C C C C C C C C C C C C C T C C
14 chr14_41048984 0 41048984 T T T T T T T T T T T T T T A A T T T T
14 chr14_41064526 0 41064526 C C C C G G C C C C C C C C C C C C C C
14 chr14_41066638 0 41066638 T T T T T T T T T T T T T T G G T T T T
14 chr14_41072592 0 41072592 C C C C C C C C C C C C C C G G C C C C
14 chr14_41079984 0 41079984 T T T T T T T T T T T T T T T T C C T T
14 chr14_41081465 0 41081465 A A A A A A A A G G G G A A A A A A A A
14 chr14_41081497 0 41081497 C C C C C C C C C C C T C C C C C C C C
14 chr14_41081606 0 41081606 C C C C C C C C C C C C C C C C G G C C
14 chr14_41088192 0 41088192 T T T T T T T T C C C C T T T T T T T T
14 chr14_41090937 0 41090937 G G G G G G G G A A A A G G G G G G G G
14 chr14_41092103 0 41092103 A A A A A A A A A A A A A A A A G G A A
14 chr14_41105554 0 41105554 G G G G G G G G G G G G A G G G G G G G
14 chr14_41109389 0 41109389 T T T T C C T T T T T T T T T T T T T T
14 chr14_41122051 0 41122051 A A A A A A A A A A A A A A A C A A A A
14 chr14_41128251 0 41128251 G G G G G G G G A G A G G G G G G G G G
14 chr14_41134583 0 41134583 A A A A A A A A G G G G A A A A A A A A
14 chr14_41184814 0 41184814 G T T T T T T T T T T T T T T T T T T T
14 chr14_41189417 0 41189417 T T T T T T T T T T T T T T C C T T T T
14 chr14_41206010 0 41206010 A A A A A A A A T T T T A A A A A A A A
14 chr14_41207134 0 41207134 G G G G G G G G G G A G G G G G G G G G
14 chr14_41210049 0 41210049 T T T T T T T T T T T T T T T T C C T T
14 chr14_41226367 0 41226367 T T A A A A T T T T T T T T T T T T T T
14 chr14_41226439 0 41226439 C C C C C C C C C C C C G G C C C C C C
14 chr14_41229514 0 41229514 C C G G G G C C G G G G G G G G G G C C
14 chr14_41231174 0 41231174 A A A A A A A A C C C C A A A A A A A A
14 chr14_41242425 0 41242425 G G G G G G G G C C C C G G G G G G G G
14 chr14_41244566 0 41244566 T T T T T T T T C C C C T T T T T T T T
14 chr14_41251748 0 41251748 G G G G G G G G G G G G G G G G C C G G
14 chr14_41252831 0 41252831 G G G G G G G G G G G G G G G G A A G G
14 chr14_41254277 0 41254277 T T G G T T T T T T T T T T T T T T T T
14 chr14_41258117 0 41258117 A A T T A A A A A A A A A A A A A A A A
14 chr14_41269106 0 41269106 C T C C C C C C C C C C C C C C C C C C
14 chr14_41270548 0 41270548 C C C C C C C C C C C C C C C G C C C C
14 chr14_41273392 0 41273392 A A A A A A A A A A A A A A A A C C A A
14 chr14_41280180 0 41280180 G G G G G G G G G G G G G G C C G G G G
14 chr14_41289649 0 41289649 A A C C C C A A A A A A A A A A A A A A
14 chr14_41291950 0 41291950 A A A A A A A A G G G G A A A A A A A A
14 chr14_41296273 0 41296273 C C C C C C C C T T C T C C C C C C C C
14 chr14_41297537 0 41297537 C C C G C C C C C C C C C C C C C C C C
14 chr14_41300577 0 41300577 C C A A C C C C C C C C C C C C C C C C
14 chr14_41305138 0 41305138 C C T T C T C C C C C C C C C C C C C C
14 chr14_41308675 0 41308675 G G G G G G G G G G G G G G G G A G G G
14 chr14_41310185 0 41310185 C C C C C C C C G G G G C C C C C C C C
14 chr14_41316264 0 41316264 A G A A A A A A A A A A A A A A A A A A
14 chr14_41316313 0 41316313 T T T T T T T T T T T T T T C C T T T T
14 chr14_41317777 0 41317777 G G A A A A G G G G G G G G G G G G G G
14 chr14_41318429 0 41318429 G G G G G G G G A A A A G G G G G G G G
14 chr14_41324868 0 41324868 G G G G G G G G C G G G G G G G G G G G
14 chr14_41324949 0 41324949 C C C C C C C C C C C C T T T T T T C C
14 chr14_41326960 0 41326960 T T T T T T T T T T T T G G T T T T T T
14 chr14_41327160 0 41327160 C C C C C C C C C C C C C T C C C C C C
14 chr14_41333884 0 41333884 G G G G G G G G A A A A G G G G G G G G
14 chr14_41335549 0 41335549 C C C C C C C C C C C C C C C G C C C C
14 chr14_41337967 0 41337967 C C C C C T C C C C C C C C C C C C C C
14 chr14_41352689 0 41352689 A A A A A A A A A A A A G G A A A A A A
14 chr14_41352813 0 41352813 C C C C C C C C C C C C C G C C C C C C
14 chr14_41364406 0 41364406 C C C C C C C C C C C C C T C C C C C C
14 chr14_41372909 0 41372909 C C C C C C C C C C C C C C A C C C C C
14 chr14_41376156 0 41376156 C C C C C C C C C C C C C C C C T T C C
14 chr14_41376673 0 41376673 T T T T T T T T T T T T T T T T C T T T
14 chr14_41377275 0 41377275 G T T T T T T T T T T T T T T T T T T T
14 chr14_41377552 0 41377552 C C C C C C C C C T C T C C C C C C C C
14 chr14_41377997 0 41377997 C C C C C C C C C C C C C C C T C C C C
14 chr14_41383131 0 41383131 C C C C C C C C C C C C C C C C T T C C
14 chr14_41387109 0 41387109 C C C C C C C C C T C C C C C C C C C C
14 chr14_41391292 0 41391292 C C C C C C C C A C C C C C C C C C C C
14 chr14_41397929 0 41397929 T T T T T T T T T T T T T T C T T T T T
14 chr14_41406641 0 41406641 C C G G C C C C C C C C C C C C C C C C
14 chr14_41408598 0 41408598 C C C C C C T T C C C C C C C C C C C C
14 chr14_41433254 0 41433254 G G G G A G G G G G G G G G G G G G G G
14 chr14_41436176 0 41436176 A A A A A G A A A A A A A A A A A A A A
14 chr14_41437987 0 41437987 G G C C C G G G G G G G G G G G G G G G
14 chr14_41438663 0 41438663 A A A A A A A A G G G G A A A A A A A A
14 chr14_41440068 0 41440068 G G A A A A G G A A A A G G G G G G G G
14 chr14_41443272 0 41443272 C C C C C T C C C C C C C C C C C C C C
14 chr14_41443800 0 41443800 A A A A A A A A A A A A A A A A A G A A
14 chr14_41447365 0 41447365 T T T T T T T T T T T T T T T T C T T T
14 chr14_41469499 0 41469499 G G G G G G G G C C C C G G G G G G G G
14 chr14_41474514 0 41474514 T T A A A A T T A A A A A A A A A A T T
14 chr14_41487201 0 41487201 C C C C C C C C G G G G C C C C C C C C
14 chr14_41487441 0 41487441 G G G G G G G G A A A A G G G G G G G G
14 chr14_41487610 0 41487610 A A G G A A A A A A A A A A A A A A A A
14 chr14_41487780 0 41487780 G G G G G G G G G G G G G G C G G G G G
14 chr14_41488449 0 41488449 A A G G G G G G G G G G G G G G G G G G
14 chr14_41488490 0 41488490 G G G G G G G G G G G G G T G G G G G G
14 chr14_41500839 0 41500839 A A A A A A A A A A A A A A A A A G A A
14 chr14_41507365 0 41507365 G G C C C C C C C C C C C C C C C C G G
14 chr14_41509080 0 41509080 C C C C C C C C C T C T C C C C C C C C
14 chr14_41511659 0 41511659 G G A A A A G G G G G G G G G G G G G G
14 chr14_41512037 0 41512037 G G A A A A G G G G G G G G G G G G G G
14 chr14_41514181 0 41514181 A A A A A A A A A A A A A A A A A G A A
14 chr14_41524148 0 41524148 G G G G G G G G G G G G G G G G A A G G
14 chr14_41527818 0 41527818 G T T T T T T T T T T T T T T T T T T T
14 chr14_41537749 0 41537749 C C C C C C C C C C C C C C C T C C C C
14 chr14_41537977 0 41537977 T T A A T T T T T T T T T T T T T T T T
14 chr14_41538634 0 41538634 C C T T C T C C C C C C C C C C C C C C
14 chr14_41542196 0 41542196 G G G G G G G G G G G G A G G G G G G G
14 chr14_41555656 0 41555656 G G G G G G G G G G G G G G G G A A G G
14 chr14_41558319 0 41558319 A A C C C C A A C C C C C C C C C C A A
14 chr14_41560345 0 41560345 C C C C C C C C C C C C T T T T T T C C
14 chr14_41560856 0 41560856 A C C C C C C C C C C C C C C C C C C C
14 chr14_41565425 0 41565425 G G G G C G G G G G G G G G G G G G G G
14 chr14_41565658 0 41565658 A A A A A A A A G G G G A A A A A A A A
14 chr14_41565982 0 41565982 C C C C C C C C C C C C C C C G C C C C
14 chr14_41566387 0 41566387 T T T T G T T T T T T T T T T T T T T T
14 chr14_41566406 0 41566406 A G G G G G G G G G G G G G A G G G G G
14 chr14_41566945 0 41566945 A A A A A G A A A A A A A A A A A A A A
14 chr14_41567705 0 41567705 G G G G G G G G G G G G G G A G G G G G
14 chr14_41575510 0 41575510 A A A A A A A A G G G G A A A A A A A A
14 chr14_41599385 0 41599385 G G G G G G G G G G G G G G G G A G G G
14 chr14_41607778 0 41607778 A A A A A A A A C C C C A A A A A A A A
14 chr14_41609299 0 41609299 G G G G G G G G G G G G A A G G A A G G
14 chr14_41611067 0 41611067 G G G G G G G G A G G G G G G G G G G G
14 chr14_41613252 0 41613252 C C C C C C C C A A A A C C C C C C C C
14 chr14_41613366 0 41613366 G G G G G G G G A A A A G G G G G G G G
14 chr14_41615549 0 41615549 A A A A A A A A C C C C A A A A A A A A
14 chr14_41617383 0 41617383 G G G G G G G G G G G G G G A G G G G G
14 chr14_41632715 0 41632715 C C C C C C C C A A A A C C C C C C C C
14 chr14_41633027 0 41633027 G G G G G G G G G G G G A A G G G G G G
14 chr14_41633695 0 41633695 A A A A A A A A A A A A A G A A A A A A
14 chr14_41634472 0 41634472 T T T T G T T T T T T T T T T T T T T T
14 chr14_41640656 0 41640656 G G G G G G A A G G G G G G G G G G G G
14 chr14_41642070 0 41642070 G G G G G G G G G G G G G G G T G G G G
14 chr14_41644268 0 41644268 A A A A A A A A G G G G A A A A A A A A
14 chr14_41648817 0 41648817 A A A A A A A A A A A A A A A A C C A A
14 chr14_41655211 0 41655211 T T T T T T T T T T A T T T T T T T T T
14 chr14_41655585 0 41655585 G G G G G G G G G G G G A A A A G G G G
14 chr14_41655790 0 41655790 G G G G G G C C G G G G G G G G G G G G
14 chr14_41656827 0 41656827 C T C C C C C C C C C C C C C T C C C C
14 chr14_41663962 0 41663962 G G G G G G G G T T T T G G G G G G G G
14 chr14_41670642 0 41670642 A A G G A G A A A A A A A A A A A A A A
14 chr14_41684382 0 41684382 C C T T T T C C C C C C C C C C C C C C
14 chr14_41685920 0 41685920 C C T T T T C C T T T T T T T T C C C C
14 chr14_41688032 0 41688032 C T C C C C C C C C C C C C C C C C T T
14 chr14_41693537 0 41693537 T T T T T T T T C C C C T T T T T T T T
14 chr14_41702924 0 41702924 C C C C C C C C T T T T C C C C C C C C
14 chr14_41705355 0 41705355 T T C C C C T T T T T T C C C C C C T T
14 chr14_41708174 0 41708174 A A A A A C A A A A A A A A A A A A A A
14 chr14_41711877 0 41711877 C C C C C C C C C C C C C T C C C C C C
14 chr14_41714922 0 41714922 T T T T T T T T T T T T C T T T T T T T
14 chr14_41734229 0 41734229 A A A A A A A A A A A A A A A A A G A A
14 chr14_41735012 0 41735012 T T T T T T T T T T T T C C T T T T T T
14 chr14_41737260 0 41737260 A A A A A A A A A A A A A A C C A A A A
14 chr14_41738046 0 41738046 T T T T T T C C T T T T T T T T T T T T
14 chr14_41751642 0 41751642 A A A A A A A A G G G G G G A A G G A A
14 chr14_41756976 0 41756976 C C C C C C C C T T C T C C C C C C C C
14 chr14_41759482 0 41759482 C C C C C T C C C C C C C C C C C C C C
14 chr14_41773200 0 41773200 G G G G G T G G G G G G G G G G G G G G
14 chr14_41776609 0 41776609 C C C C C C C C T T T T C C C C C C C C
14 chr14_41778097 0 41778097 A A A A A A A A A A A G A A A A A A A A
14 chr14_41778100 0 41778100 C C T T C C C C C C C C C C C C C C C C
14 chr14_41779505 0 41779505 G G A A G G G G G G G G G G G G G G G G
14 chr14_41781390 0 41781390 G T T T T T T T T T T T T T T T T T T T
14 chr14_41783452 0 41783452 G G G G G G G G T T T T G G G G G G G G
14 chr14_41784054 0 41784054 C C T T T T C C T T T T C C C C C C C C
14 chr14_41787804 0 41787804 G G G G G G G G G G G G G G G G T T G G
14 chr14_41787862 0 41787862 C C C C C C C C C C C C C C T T C C C C
14 chr14_41794969 0 41794969 C C C C C C C C A A A A C C C C C C C C
14 chr14_41798736 0 41798736 A G A A A A A A A A A A A A A A A A A A
14 chr14_41803278 0 41803278 T T T T T T T T C T C T T T T T T T T T
14 chr14_41808397 0 41808397 A G G G G G A A G G G G G G G G G G A A
14 chr14_41813236 0 41813236 C C C C C T C C C C C C C C C C C C C C
14 chr14_41815697 0 41815697 G G G G G G G G G G C G G G G G G G G G
14 chr14_41817727 0 41817727 G G A G G G G G G G G G G G G G G G G G
14 chr14_41824016 0 41824016 T T T T T T T T C T T T T T T T T T T T
14 chr14_41830070 0 41830070 G G G G G G G G G G G G G T G G G G G G
14 chr14_41830622 0 41830622 C C C C C C C C C C C C C C T T C C C C
14 chr14_41831404 0 41831404 C C C T C C C C C C C C C C C C C C C C
14 chr14_41832558 0 41832558 T T T T T T T T T T T T T T T T C C T T
14 chr14_41840439 0 41840439 C C C C C C C C C C C C C C C C T T C C
14 chr14_41845883 0 41845883 A A A A A A A A C C C C A A A A A A A A
14 chr14_41846517 0 41846517 C C C G C C C C C C C C C C C C C C C C
14 chr14_41850620 0 41850620 G G G G G G G G C C C C G G G G G G G G
14 chr14_41854395 0 41854395 T T T T T T T T C C C C T T T T T T T T
14 chr14_41855946 0 41855946 A A A A A A A A A A A A A A A G A A A A
14 chr14_41861130 0 41861130 C C C C C T C C C C C C C C C C C C C C
14 chr14_41865457 0 41865457 A A A A A A A A G G G G A A A A A A A A
14 chr14_41865471 0 41865471 C C A C C C C C C C C C C C C C C C C C
14 chr14_41866264 0 41866264 G G G G G G G G A A A A G G G G G G G G
14 chr14_41871553 0 41871553 A A C C C C A A C C C C C C C C C C A A
14 chr14_41872048 0 41872048 T T T T T T T T C C C C T T T T T T T T
14 chr14_41873693 0 41873693 C C C C C C C C C C C C T T C C C C C C
14 chr14_41874107 0 41874107 T T T T T T T T T T A T T T T T T T T T
14 chr14_41890261 0 41890261 A A A A A A A A A A A A A A G G A A A A
14 chr14_41892731 0 41892731 C C C C C C C C A C C C C C C C C C C C
14 chr14_41895371 0 41895371 T T T T T T T T T T T T T T G T T T T T
14 chr14_41898333 0 41898333 G G G G G G G G G G G G G G G G A A G G
14 chr14_41900783 0 41900783 A A A A A A A A A A A G A A A A A A A A
14 chr14_41901443 0 41901443 A A A A A A A A A A A A A A A A A G A A
14 chr14_41904261 0 41904261 A A A G A A A A A A A A A A A A A A A A
14 chr14_41911640 0 41911640 C C C C C C C C G G G G C C C C C C C C
14 chr14_41912104 0 41912104 G G G G G G A A G G G G G G G G G G G G
14 chr14_41916125 0 41916125 G G G G G G G G G G G G A A G G G G G G
14 chr14_41920190 0 41920190 G G G G G G G G A A A A G G G G G G G G
14 chr14_41922385 0 41922385 C C C C C C C C T T T T C C C C C C C C
14 chr14_41924146 0 41924146 A A A A A A G G A A A A A A A A A A G G
14 chr14_41928184 0 41928184 G G G G G G G G A A A A G G G G G G G G
14 chr14_41933381 0 41933381 A A A A A A A A A A A A A G A A A A A A
14 chr14_41936012 0 41936012 C C C C C C C C C C C G C C C C C C C C
14 chr14_41948712 0 41948712 T T T T T T T T C C C C T T T T T T T T
14 chr14_41950433 0 41950433 A A A A A A A A G G G G A A A A A A A A
14 chr14_41956305 0 41956305 G G A A A A A A A A A A A A A A A A G G
14 chr14_41957357 0 41957357 C C T T C C C C C C C C C C C C C C C C
14 chr14_41963549 0 41963549 G G G G G G G G A G G G G G G G G G G G
14 chr14_41965055 0 41965055 T T T T T T T T G G G G T T T T T T T T
14 chr14_41965665 0 41965665 T T T T T T T T G G G G T T T T T T T T
14 chr14_41966061 0 41966061 G G G G G G G G C C C C G G G G G G G G
14 chr14_41969834 0 41969834 G G G G G G G G G G G G A G G G G G G G
14 chr14_41970018 0 41970018 C C C C C C C C T T T T C C C C C C C C
14 chr14_41973022 0 41973022 C C T T C C C C C C C C C C C C C C C C
14 chr14_41973817 0 41973817 A A A A A A A A G G G G A A A A A A A A
14 chr14_41982251 0 41982251 G G G G G G G G C C C C G G G G C C G G
14 chr14_41982657 0 41982657 C C C C C C C C C C C T C C C C C C C C
14 chr14_41983344 0 41983344 T T T T G T T T T T T T T T T T T T T T
14 chr14_41985382 0 41985382 A A A A A A A A C C C C A A A A A A A A
14 chr14_41989812 0 41989812 C C T T T T C C T T T T T T T T T T C C
14 chr14_41991130 0 41991130 C C C C C C C C C T C C C C C C T T C C
14 chr14_41991647 0 41991647 G G G G G G G G A G A G G G G G G G G G
14 chr14_41992125 0 41992125 T T T T C T T T T T T T T T T T T T T T
14 chr14_41992188 0 41992188 G G G G G G G G G G G G G G G G A G G G
14 chr14_41992282 0 41992282 G G G G G G G G G G G G G G G G A A G G
14 chr14_41992601 0 41992601 A A A A A A A A G G G G A A A A A A A A
14 chr14_41995619 0 41995619 G G G G G G G G G G G G G G G G A A G G
14 chr14_41997102 0 41997102 G G A G G G G G G G G G G G G G G G G G
14 chr14_41997618 0 41997618 C C C C C C C C C C C C C C C C T T C C
14 chr14_41997626 0 41997626 G G G G G G G G G G G G A G G G G G G G
14 chr14_41998563 0 41998563 A G G G G G G G G G G G G G G G G G A A
14 chr14_42000695 0 42000695 G G G G G G G G G G G G G G A A G G G G
14 chr14_42005691 0 42005691 C C C T C T C C C C C C C C C C C C C C
14 chr14_42007608 0 42007608 A A A A A A A A A A A A A A A A G G A A
14 chr14_42008308 0 42008308 C C C C C C C C C C C C C C G G C C C C
14 chr14_42014109 0 42014109 C C C C C C C C C C C C C T C C C C C C
14 chr14_42014476 0 42014476 G G A A G G G G G G G G G G G G G G G G
14 chr14_42019308 0 42019308 A A A A A A A A C C C C A A A A A A A A
14 chr14_42027217 0 42027217 A A A A A A A A G G G G A A A A A A A A
14 chr14_42030704 0 42030704 A A A A A A A A G G A A A A A A A A A A
14 chr14_42033471 0 42033471 G G A G G G G G G G G G G G G G G G G G
14 chr14_42034390 0 42034390 C T C C C C T T C C C C C C C C C C C C
14 chr14_42035465 0 42035465 C T T T T T T T T T T T T T T T T T C C
14 chr14_42036191 0 42036191 T T T T T T T T T T T T T T T T G G T T
14 chr14_42037914 0 42037914 G G G G G G G G G G G G G G C C G G G G
14 chr14_42048957 0 42048957 C C C C C C C C C C C C C C C C T T C C
14 chr14_42051909 0 42051909 C C C C C C C C T T T T C C C C C C C C
14 chr14_42054957 0 42054957 T T C T T T T T T T T T T T T T T T T T
14 chr14_42055231 0 42055231 C C C C C C C C T T T T C C C C C C C C
14 chr14_42057757 0 42057757 C C C C C C C C C C C C C T C C C C C C
14 chr14_42064577 0 42064577 A A A A A A A A A A A A A G A A A A A A
14 chr14_42064675 0 42064675 C G G G G G G G G G G G G G G G G G G G
14 chr14_42067788 0 42067788 G G G G G G G G A A A A G G G G G G G G
14 chr14_42070491 0 42070491 T T A T T T T T T T T T T T T T T T T T
14 chr14_42075712 0 42075712 T T T T C T T T T T T T T T T T T T T T
14 chr14_42081137 0 42081137 C T C C C C C C C C C C C C C C C C C C
14 chr14_42083927 0 42083927 A A A A A A A A A A A A A A A G A A A A
14 chr14_42086728 0 42086728 T T T T C T T T C C C C T T T T T T T T
14 chr14_42087478 0 42087478 T T T T T T T T C C C C T T T T T T T T
14 chr14_42092149 0 42092149 G G G G G G G G G G G G A G G G G G G G
14 chr14_42102428 0 42102428 G G G G G G G G A A A A G G G G G G G G
14 chr14_42103167 0 42103167 G G G G G G G G A A A A G G G G G G G G
14 chr14_42103323 0 42103323 A A A A A A A A C C C C A A A A A A A A
14 chr14_42108250 0 42108250 C C C C C C C C C C C T C C C C C C C C
14 chr14_42114494 0 42114494 A A A A A A A A T T T T A A A A A A A A
14 chr14_42115227 0 42115227 T T T T T T T T G G G G T T T T T T T T
14 chr14_42126422 0 42126422 A C A A A A C C A A A A A A A A A A C C
14 chr14_42127531 0 42127531 C C C C C C T T C C C C C C C C C C C C
14 chr14_42127869 0 42127869 A A A A A A A A G G G G A A A A A A A A
14 chr14_42135007 0 42135007 T T T T T T T T C C C C T T T T T T T T
14 chr14_42135701 0 42135701 G G G G G G G G A A A A G G G G G G G G
14 chr14_42136740 0 42136740 G G G G G G G G A A A A G G G G G G G G
14 chr14_42141245 0 42141245 C C C C C C C C C C C C C C C C C T C C
14 chr14_42147145 0 42147145 C C C C C C C C T T T T C C C C C C C C
14 chr14_42158182 0 42158182 C C C C C C C C C C C C C T C C C C T T
14 chr14_42161442 0 42161442 C C C C C C C C C C C C C T C C C C C C
14 chr14_42161526 0 42161526 T T T T T T T T C C C C T T T T T T T T
14 chr14_42163396 0 42163396 T T T T T T T T A A A A T T T T T T T T
14 chr14_42164432 0 42164432 C T C C C C C C C C C C C C C C C C C C
14 chr14_42164455 0 42164455 A A A A A A A A G G A G A A A A A A A A
14 chr14_42165631 0 42165631 G G G G G G G G A G G G G G G G G G G G
14 chr14_42172009 0 42172009 A A A A A A A A A A A A A A A A A G A A
14 chr14_42173700 0 42173700 A A A A A A A A C C C C A A A A A A A A
14 chr14_42175858 0 42175858 A A A A A A A A G G G G A A A A A A A A
14 chr14_42181783 0 42181783 G G C G G G G G G G G G G G G G G G G G
14 chr14_42184875 0 42184875 T T T T T T T T T T T T T T T T C C T T
14 chr14_42186154 0 42186154 T T T T T T T T G G G G T T T T T T T T
14 chr14_42188814 0 42188814 T T T T T T T T C C C C T T T T T T T T
14 chr14_42189014 0 42189014 G G G G G G G G G G G G G G A G G G G G
14 chr14_42189697 0 42189697 T T C C C C T T C C C C C C C C C C T T
14 chr14_42192614 0 42192614 G G G G G G G G A A A A G G G G G G G G
14 chr14_42193682 0 42193682 T T T T T T T T G G G G T T T T T T T T
14 chr14_42198651 0 42198651 G G G G G G G G G G C G G G G G G G G G
14 chr14_42199338 0 42199338 G G G G G G G G A A A A G G G G G G G G
14 chr14_42202533 0 42202533 G G G G G G G G G G G G A G G G G G G G
14 chr14_42205000 0 42205000 A A A A A A A A A A A A A G A A A A A A
14 chr14_42211147 0 42211147 A A A A A A A A A A A A A A A G A A A A
14 chr14_42217563 0 42217563 G G G G G G G G A A A A G G G G G G G G
14 chr14_42221314 0 42221314 G G G G G G G G A A A A G G G G G G G G
14 chr14_42227120 0 42227120 G G G G G G G G G G G G C G G G G G G G
14 chr14_42227314 0 42227314 T T C C C C C C C C C C C C C C C C T T
14 chr14_42228680 0 42228680 T T C C C C C C C C C C C C C C C C T T
14 chr14_42233078 0 42233078 A A A A A A A A A A A A G G A A A A A A
14 chr14_42234532 0 42234532 A A A A A A A A G G G G A A A A A A A A
14 chr14_42235519 0 42235519 G G G G G G G G A A A A G G G G G G G G
14 chr14_42236257 0 42236257 A A A A A A A A A G A A A A A A A A A A
14 chr14_42239224 0 42239224 A A A A A A A A A A A A C C A A A A A A
14 chr14_42239336 0 42239336 C C C C C C C C C C C C C T C C C C C C
14 chr14_42245068 0 42245068 G G G G A A G G G G G G G G G G G G G G
14 chr14_42247789 0 42247789 C C C C C C C C C C C C C C C C T T C C
14 chr14_42248284 0 42248284 A G G G G G G G G G G G G G G G G G A A
14 chr14_42250168 0 42250168 G G G G G G G G A A A A G G G G G G G G
14 chr14_42259245 0 42259245 T T T T T T T T C C C C T T T T T T T T
14 chr14_42270857 0 42270857 T T T T T T T T T T T T C T T T T T T T
14 chr14_42276897 0 42276897 C C C C C C C C C C C C G G C C C C C C
14 chr14_42283933 0 42283933 C C C C C C C C T T T T C C C C C C C C
14 chr14_42286562 0 42286562 G G A A G G G G G G G G G G G G G G G G
14 chr14_42289465 0 42289465 G G G G G G G G G G G G T T G G G G G G
14 chr14_42290296 0 42290296 G G G G G G G G A A A G G G A A G G G G
14 chr14_42290806 0 42290806 A A A A A A A A T T T T A A A A A A A A
14 chr14_42290847 0 42290847 T T T T T T C C T T T T T T T T T T T T
14 chr14_42291177 0 42291177 G G G G G G G G G G A G G G G G G G G G
14 chr14_42296843 0 42296843 G G G G G G G G A A A G G G G G G G G G
14 chr14_42305970 0 42305970 A A A A A A A A G G G G A A A A A A A A
14 chr14_42307896 0 42307896 A A A A A A A A G G A G A A A A A A A A
14 chr14_42308967 0 42308967 C C C T C C C C C C C C C C C C C C C C
14 chr14_42309560 0 42309560 A A A A A A A A A A A A A A A A G G A A
14 chr14_42316017 0 42316017 C C C C C T C C C C C C C C C C C C C C
14 chr14_42321256 0 42321256 G G A A A G G G G G G G G G G G G G G G
14 chr14_42322526 0 42322526 A A A A A A A A A A A A A A A G A A A A
14 chr14_42323696 0 42323696 G G G G G G G G G G G G G G G G A G G G
14 chr14_42325080 0 42325080 C C C C C C C C G G G G C C C C C C C C
14 chr14_42325378 0 42325378 C C C C C C C C T T C C C C C C C C C C
14 chr14_42325609 0 42325609 C T C C C C C C C C C C C C C C C C C C
14 chr14_42327884 0 42327884 T T T T A T T T T T T T T T T T T T T T
14 chr14_42328156 0 42328156 A A G G A A A A A A A A A A A A A A A A
14 chr14_42332396 0 42332396 T T T T C T T T T T T T T T T T T T T T
14 chr14_42342304 0 42342304 G G G G G G G G G G G G A G G G G G G G
14 chr14_42343061 0 42343061 A A A A A A A A G G G G A A A A A A A A
14 chr14_42343491 0 42343491 G G G G G G A A A G A G G G G G G G G G
14 chr14_42347349 0 42347349 G G G G G G G G G G G G G G G T G G G G
14 chr14_42347848 0 42347848 A G G G G G G G G G G G G G G G G G G G
14 chr14_42351631 0 42351631 A A A A A A A A A G A A A A A A A A A A
14 chr14_42361003 0 42361003 G G T T G G G G G G G G G G G G G G G G
14 chr14_42361790 0 42361790 C C C C A A C C C C C C C C C C C C C C
14 chr14_42362813 0 42362813 A A A A A A A A G G G G A A A A A A A A
14 chr14_42364579 0 42364579 C C C C C C C C G G C C C C C C C C C C
14 chr14_42367241 0 42367241 T T T T T T T T T T T T G T T T T T T T
14 chr14_42369047 0 42369047 G G C C G G G G G G G G G G G G G G G G
14 chr14_42370696 0 42370696 G G G G G G G G A A A A G G G G G G G G
14 chr14_42374929 0 42374929 C C C C C T C C C C C C C C C C C C C C
14 chr14_42377015 0 42377015 C C C C C C C C C C C C C G C C C C C C
14 chr14_42377417 0 42377417 T T T T T T T T T T T T A A T T T T T T
14 chr14_42380181 0 42380181 A A A A A A A A A A A A A A T T A A A A
14 chr14_42380585 0 42380585 G G G G G G G G T T T T G G G G G G G G
14 chr14_42380934 0 42380934 A A A A A A A A A G A A A A A A A A A A
14 chr14_42383149 0 42383149 C C C C C C C C C G G G C C C C C C C C
14 chr14_42386908 0 42386908 C C C C C C C C C T C C C C C C C C C C
14 chr14_42388743 0 42388743 T T T T T T T T T T T T C T T T T T T T
14 chr14_42391386 0 42391386 G G G G G G G G G G A G G G G G G G G G
14 chr14_42391564 0 42391564 T T T T T T T T G T T T T T T T T T T T
14 chr14_42391997 0 42391997 G G G G G G G G A G A A G G G G G G G G
14 chr14_42397749 0 42397749 G G G G G G G G A A A A G G G G G G G G
14 chr14_42401715 0 42401715 T T T T T T T T T T T T C T T T T T T T
14 chr14_42405052 0 42405052 C C C C C C C C T T T T C C C C C C C C
14 chr14_42407191 0 42407191 C C C C T T C C C C C C C C C C C C C C
14 chr14_42409425 0 42409425 G G G G G G G G G G G G A G G G G G G G
14 chr14_42410635 0 42410635 T T T T T T T T G G G G T T T T T T T T
14 chr14_42412665 0 42412665 T T T T T T T T T T T T T T C C T T T T
14 chr14_42419272 0 42419272 C C C T C C C C C C C C C C C C C C C C
14 chr14_42425881 0 42425881 C C C C C C C C A C C C C C C C C C C C
14 chr14_42427766 0 42427766 C C C C C C C C C C C C C C G G C C C C
14 chr14_42428408 0 42428408 C T C C C C C C C C C C C C C C C C C C
14 chr14_42432244 0 42432244 C C C C C C C C C C C C A A C C C C C C
14 chr14_42432310 0 42432310 A A G G A A A A A A A A A A A A A A A A
14 chr14_42436397 0 42436397 C C C C C C C C A C A A C C C C C C C C
14 chr14_42436402 0 42436402 T T C T T T T T T T T T T T T T T T T T
14 chr14_42446624 0 42446624 T T T T T T T T G T T T T T T T T T T T
14 chr14_42450510 0 42450510 T T C T T T T T T T T T T T T T T T T T
14 chr14_42452667 0 42452667 C C C C C C C C C C C T C C C C C C C C
14 chr14_42453120 0 42453120 T T T T T T T T T T T T C T T T T T T T
14 chr14_42455204 0 42455204 C C C C C C C C C T C C C C C C C C C C
14 chr14_42459532 0 42459532 G G A G G G G G G G G G G G G G G G G G
14 chr14_42465710 0 42465710 G G G G G G G G G G A G G G G G G G G G
14 chr14_42470839 0 42470839 G G G G G G G G A A A G G G G G G G G G
14 chr14_42474624 0 42474624 T T T T T T T T C C C C T T T T T T T T
14 chr14_42478679 0 42478679 G G G G G G G G A A A A G G G G A G G G
14 chr14_42484280 0 42484280 G G G G G G G G G G A G G G G G G G G G
14 chr14_42484401 0 42484401 C C C C C C C C C T C C C C C C C C C C
14 chr14_42490599 0 42490599 C C C C C C C C T T T T C C C C C C C C
14 chr14_42491351 0 42491351 G G G G G G G G G G G G G G G G A A G G
14 chr14_42513774 0 42513774 G G G G A A G G G G G G G G G G G G G G
14 chr14_42520980 0 42520980 T T T T T T T T C C C C T T T T T T T T
14 chr14_42522429 0 42522429 G G G G G G G G G G G G G G G G A A G G
14 chr14_42524815 0 42524815 T T T T T T T T T T T T C C T T C C T T
14 chr14_42525176 0 42525176 T T T T T T T T T T T T C T T T T T T T
14 chr14_42527314 0 42527314 G G G G G G A A G G G G G G G G G G G G
14 chr14_42535188 0 42535188 A A A A A A A A A A A A A A C C A A A A
14 chr14_42536793 0 42536793 A A A A A A A A G G G G A A A A A A A A
14 chr14_42539596 0 42539596 A G G G G G G G G G G G G G G G G G G G
14 chr14_42541450 0 42541450 T T C C C C C C C C C C C C C C C C C C
14 chr14_42548937 0 42548937 A A G G G G A A G G G G A G A A G G A A
14 chr14_42549295 0 42549295 T T T T C C T T T T T T T T T T T T T T
14 chr14_42556771 0 42556771 T T T T T T T T T T T T C T T T T T T T
14 chr14_42561924 0 42561924 C C T T T T C C C C C C C C C C C C C C
14 chr14_42566629 0 42566629 A A A A A A A A A A A A A A G G A A A A
14 chr14_42577185 0 42577185 A A A A A A A A G G G G A A A A A A A A
14 chr14_42600652 0 42600652 C T C C C C C C C C C C C C C C C C C C
14 chr14_42601427 0 42601427 G G A A G G G G G G G G G G G G G G G G
14 chr14_42602571 0 42602571 G G G G G G G G G G G G G G T T G G G G
14 chr14_42603187 0 42603187 C C C C C C C C T T T T C C C C C C C C
14 chr14_42607624 0 42607624 T T T T T T T T A T T T T T T T T T T T
14 chr14_42616040 0 42616040 G G G G G G G G A G G G G G G G G G G G
14 chr14_42628237 0 42628237 A A A A A A A A T T T T A A A A A A A A
14 chr14_42639199 0 42639199 T T A A A A A A A A A A A A A A A A T T
14 chr14_42644375 0 42644375 T T G G G G T T G G G G G G G G G G T T
14 chr14_42647962 0 42647962 T T A A A A T T A A A A A A A A A A T T
14 chr14_42658051 0 42658051 C C C C C C C C T T T T C C C C C C C C
14 chr14_42658691 0 42658691 C C C C C C C C T T T T C C C C C C C C
14 chr14_42671612 0 42671612 A A A A A A A A A A A A A A G G A A A A
14 chr14_42682543 0 42682543 A A G G G G A A G G G G A G A A A A A A
14 chr14_42689458 0 42689458 A A A A A A A A A A A A A A A A T T A A
14 chr14_42705050 0 42705050 A A G G A A A A A A A A A A A A A A A A
14 chr14_42709065 0 42709065 G G A A G G G G G G G G G G G G G G G G
14 chr14_42717624 0 42717624 A A G G A A A A A A A A A A A A A A A A
14 chr14_42720399 0 42720399 T T T T C C T T T T T T T T T T T T T T
14 chr14_42722541 0 42722541 G G G G G G G G G G G G G G G G A A G G
14 chr14_42724689 0 42724689 A A A A A A A A A A A A A A A A C C A A
14 chr14_42735516 0 42735516 G G G G G G G G C C C C G G G G G G G G
14 chr14_42736017 0 42736017 C C T T T T C C C C C C T T T T T T C C
14 chr14_42736604 0 42736604 A A G G G G A A G G G G A A A A A A A A
14 chr14_42740331 0 42740331 G G A A A A G G A A A A G G G G G G G G
14 chr14_42741720 0 42741720 C C C C C C C C C C C C T T C C C C C C
14 chr14_42748234 0 42748234 A A A A A G A A A A A A A A A A A A A A
14 chr14_42752933 0 42752933 C C C C C T C C C C C C C C C C C C C C
14 chr14_42772890 0 42772890 C C C C C C C C C C C C T T T T T T C C
14 chr14_42777278 0 42777278 A A A A A A A A A A A T A A A A A A A A
14 chr14_42777309 0 42777309 A A A A C C A A A A A A A A A A A A A A
14 chr14_42788967 0 42788967 G G G G G G G G A A A A G G G G G G G G
14 chr14_42791797 0 42791797 A A A A A A A A A A A A A G A A A A A A
14 chr14_42793916 0 42793916 T T T T T T T T C C C C C C T T C C T T
14 chr14_42796332 0 42796332 C C G G G G C C C C C C C C G G C C C C
14 chr14_42804034 0 42804034 T T T T T T T T G G G G T T T T T T T T
14 chr14_42805149 0 42805149 G G G G G G G G G G G G G G A A G G G G
14 chr14_42806805 0 42806805 G G G G G G G G G G G G G G A A G G G G
14 chr14_42807967 0 42807967 T T T T T T T T T T C T T T T T T T T T
14 chr14_42813078 0 42813078 A A G G A A A A A A A A A A A A A A A A
14 chr14_42817530 0 42817530 A A A A A A A A G G G G A A A A A A A A
14 chr14_42818151 0 42818151 G G G G G G G G C C C C G G G G G G G G
14 chr14_42827483 0 42827483 A A G G G G A A G G G G G G G G G G A A
14 chr14_42829999 0 42829999 C C C C C C C C A C A C C C C C C C C C
14 chr14_42831465 0 42831465 C C G G C C C C C C C C C C C C C C C C
14 chr14_42837852 0 42837852 C C C C C C C C C T C C C C C C C C C C
14 chr14_42840891 0 42840891 C C C C C C C C C G G G C C C C C C C C
14 chr14_42843829 0 42843829 A A A A A A A A A A A A A A A A G G A A
14 chr14_42849678 0 42849678 T T C C C C T T T T T T T T T T T T T T
14 chr14_42852755 0 42852755 A A C C A A A A A A A A A A A A A A A A
14 chr14_42861020 0 42861020 A A A A A A A A G G G G A A A A A A A A
14 chr14_42864859 0 42864859 A A A A A A A A A A A A A A A A G G A A
14 chr14_42864990 0 42864990 T T T T T T T T C T C C T T T T T T T T
14 chr14_42895131 0 42895131 T T T T T T C C T T T T T T T T T T T T
14 chr14_42900407 0 42900407 T T T T T T T T C C C C T T T T T T T T
14 chr14_42905126 0 42905126 A A A A A A A A A A A A A A G G A A A A
14 chr14_42906139 0 42906139 A A G G G G G G G G G G G G G G G G A A
14 chr14_42909324 0 42909324 A A A A A A A A A G A A A A A A A A A A
14 chr14_42909373 0 42909373 A A A A A A A A A A A G A A A A A A A A
14 chr14_42915637 0 42915637 A A G G G G G G G G G G G G G G G G A A
14 chr14_42935858 0 42935858 A A A A A A A A A A A A A A C C A A A A
14 chr14_42936824 0 42936824 G G G G G G G G G G G G A G G G G G G G
14 chr14_42940030 0 42940030 A A G G A A A A A A A A A A A A A A A A
14 chr14_42945258 0 42945258 A A A A A A A A G G G G A A A A A A A A
14 chr14_42946829 0 42946829 T T G G T T T T T T T T T T T T T T T T
14 chr14_42950736 0 42950736 G G C C C C C C C C C C C C C C C C G G
14 chr14_42974708 0 42974708 A A G G A G A A A A A A A A A A A A A A
14 chr14_42974997 0 42974997 T T C C T T T T T T T T T T T T T T T T
14 chr14_42979693 0 42979693 C C T T C T C C C C C C C C C C C C C C
14 chr14_42987303 0 42987303 T T T T T T C C T T T T T T T T T T T T
14 chr14_42989826 0 42989826 T T T T T T T T T T T T C C C C C C T T
14 chr14_42997568 0 42997568 C C C C C C C C C C C C C T C C C C C C
14 chr14_43022040 0 43022040 C C C C C C C C C C C C C C C C T T C C
14 chr14_43023508 0 43023508 G G G G G G G G G G G G G G G G A A G G
14 chr14_43023783 0 43023783 G G G G G G G G G G A G G G G G G G G G
14 chr14_43026406 0 43026406 T T T T T T T T C C C C T T T T T T T T
14 chr14_43030441 0 43030441 A A A A A A A A G G G G A A A A A A A A
14 chr14_43041314 0 43041314 G G G G G G G G G G G G C G G G G G G G
14 chr14_43045298 0 43045298 G G G G G G C C G G G G G G G G G G G G
14 chr14_43046213 0 43046213 T T T T T T T T C C C C T T T T T T T T
14 chr14_43051157 0 43051157 T T T T T T T T T T T T T T T T C C T T
14 chr14_43051188 0 43051188 C C C C C C C C C C C C T T T T T T C C
14 chr14_43053018 0 43053018 A A G G G G A A G G G G G G G G G G A A
14 chr14_43056737 0 43056737 C C C C C C C C C C C C C C T T C C C C
14 chr14_43056752 0 43056752 A G G G G G G G G G G G G G G G G G G G
14 chr14_43061722 0 43061722 A A A A A G A A A A A A A A A A A A A A
14 chr14_43069703 0 43069703 T T T T T T T T C C C C C C C C C C T T
14 chr14_43077008 0 43077008 C C C C C C C C C C C C G G C C C C C C
14 chr14_43080043 0 43080043 T T C C C C T T C C C C C C C C C C T T
14 chr14_43080120 0 43080120 G G G G G G G G G G G G G G G G A A G G
14 chr14_43082388 0 43082388 G G G G G G G G G G G G G G G G A G G G
14 chr14_43098896 0 43098896 G G G G G G G G A A A A G G G G G G G G
14 chr14_43106121 0 43106121 G G G G G G A A G G G G G G G G G G G G
14 chr14_43118038 0 43118038 G G G G G G G G T T T T G G G G G G G G
14 chr14_43122244 0 43122244 T T T T T T T T T T T T C T T T T T T T
14 chr14_43122785 0 43122785 C C C C C C C C T T T T C C C C C C C C
14 chr14_43122803 0 43122803 G G G G G G G G G G G G G T G G G G G G
14 chr14_43124961 0 43124961 T T T T T T T T C C C C T T T T T T T T
14 chr14_43129230 0 43129230 G G G G C G G G G G G G G G G G G G G G
14 chr14_43129235 0 43129235 T T T T T T T T T T T T A A T T T T T T
14 chr14_43129835 0 43129835 C C C C C C C C C C C C C C C C T T C C
14 chr14_43133571 0 43133571 G G G G G G G G A G A G G G G G G G G G
14 chr14_43144336 0 43144336 G G G G T T G G G G G G G G G G G G G G
14 chr14_43146976 0 43146976 T T C C T T T T T T T T T T T T T T T T
14 chr14_43161423 0 43161423 T T T T T T T T C C C C T T T T T T T T
14 chr14_43164596 0 43164596 T T T T T T T T C C C C T T T T T T T T
14 chr14_43173861 0 43173861 G G G G C G G G G G G G G G G G G G G G
14 chr14_43175571 0 43175571 C C C C C C C C C T T T C C C C C C C C
14 chr14_43183385 0 43183385 T T C C C C T T C C C C C C C C C C T T
14 chr14_43197212 0 43197212 T T T T T T T T C C C C T T T T T T T T
14 chr14_43207720 0 43207720 A A A A G G A A A A A A A A A A A A A A
14 chr14_43209347 0 43209347 G G G G C C G G G G G G G G G G G G G G
14 chr14_43220168 0 43220168 T T C C T T T T T T T T T T T T T T T T
14 chr14_43227274 0 43227274 C C C C C C C C A C A C C C C C C C C C
14 chr14_43228278 0 43228278 C C C C C C C C C C C C C C C C C T C C
14 chr14_43239104 0 43239104 C C C C C C C C C T T T C C C C C C C C
14 chr14_43247620 0 43247620 A A A A A A A A C C C C A A A A A A A A
14 chr14_43253723 0 43253723 G G G G G G G G G G A G G G G G G G G G
14 chr14_43258382 0 43258382 A G G G G G G G G G G G G G G G G G G G
14 chr14_43263320 0 43263320 G G G G G G G G G G G G G G G G A A G G
14 chr14_43266407 0 43266407 C C C C C C C C C C C C C C C C C G C C
14 chr14_43273679 0 43273679 C C C C C C C C T T T T C C C C C C C C
14 chr14_43273735 0 43273735 C C C C C C C C C C C C C C C T C C C C
14 chr14_43277247 0 43277247 C C C C C C C C C C C C C C C T C C C C
14 chr14_43279334 0 43279334 G G G G G G G G A G A G G G G G G G G G
14 chr14_43279626 0 43279626 T T C C C C T T C C C C C C C C C C T T
14 chr14_43287439 0 43287439 G G G G G G G G G G G G G G G G A A G G
14 chr14_43295124 0 43295124 T T T T T T T T T T T T T T C T T T T T
14 chr14_43295849 0 43295849 A A G G G G A A G G G G G G G G G G A A
14 chr14_43299451 0 43299451 A A A A A A A A G G G G A A A A A A A A
14 chr14_43300510 0 43300510 C C C C C C C C T T T T T T T T T T C C
14 chr14_43301413 0 43301413 G G G G G G G G C C C C G G G G G G G G
14 chr14_43309926 0 43309926 G G G G G G G G G G A G G G G G G G G G
14 chr14_43310414 0 43310414 T T T T T T T T C C C C T T T T T T T T
14 chr14_43312348 0 43312348 A A A A A G A A A A A A A A A A A A A A
14 chr14_43318183 0 43318183 G G G G G G G G G G G G G G A G G G G G
14 chr14_43324561 0 43324561 C C C C C C C C C C C C C C C T C C C C
14 chr14_43337774 0 43337774 G G G G G G G G G G A G G G G G G G G G
14 chr14_43347476 0 43347476 C C C C C C C C C C C C C T C C C C C C
14 chr14_43348094 0 43348094 A A G G A A A A A A A A A A A A A A A A
14 chr14_43369672 0 43369672 C C C C C C C C C C C C C C C C T T C C
14 chr14_43376795 0 43376795 T T T T T T T T C C C C T T T T T T T T
14 chr14_43381710 0 43381710 T T T T T T T T T T T T A A A A T T T T
14 chr14_43383156 0 43383156 A A A A A G A A A A A A A A A A A A A A
14 chr14_43383285 0 43383285 G G A A A G G G G G G G G G G G G G G G
14 chr14_43387157 0 43387157 T T T T T T T T C C C C T T T T T T T T
14 chr14_43392001 0 43392001 G G G G G G G G C C C C G G G G G G G G
14 chr14_43393441 0 43393441 T T T T T T T T C C C C T T T T T T T T
14 chr14_43398189 0 43398189 A A A A A A A A C C C C A A A A A A A A
14 chr14_43398922 0 43398922 G G G G G G G G G G G G G G G G C G G G
14 chr14_43401668 0 43401668 A A A A A G A A A A A A A A A A A A A A
14 chr14_43418977 0 43418977 A A A A A A A A A A A A A A A G A A A A
14 chr14_43423776 0 43423776 G G G G G G G G G G G G T T T T G G G G
14 chr14_43425266 0 43425266 C C C C C C C C A A A A C C C C C C C C
14 chr14_43427292 0 43427292 G G G G G G G G A A A A G G G G G G A A
14 chr14_43440097 0 43440097 C C C C C C C C C C C C C C A C C C C C
14 chr14_43440578 0 43440578 G G G G G G G G A G A G G G G G G G G G
14 chr14_43441968 0 43441968 T T T T T T T T G G G G T T T T T T T T
14 chr14_43444063 0 43444063 C T T T T T T T T T T T T T T T T T T T
14 chr14_43448344 0 43448344 C C T T C C C C C C C C C C C C C C C C
14 chr14_43453249 0 43453249 A A A A A A A A G G G G A A A A A A A A
14 chr14_43455302 0 43455302 C C C C C C C C C C C C C C C T C C C C
14 chr14_43456406 0 43456406 G G G G G G G G G G G G G G G G C G G G
14 chr14_43458011 0 43458011 G G G G G G G G G G G G A G G G G G G G
14 chr14_43470234 0 43470234 C C C C C C C C G G G G C C C C C C C C
14 chr14_43480722 0 43480722 G G A A A A G G A A A A A A A A A A G G
14 chr14_43481594 0 43481594 G G G G G G G G A G A G G G G G G G G G
14 chr14_43489404 0 43489404 G G G G G G G G A A A A G G G G G G G G
14 chr14_43497601 0 43497601 C C C C C C C C T T T T C C C C C C C C
14 chr14_43500308 0 43500308 G G G G G G G G G G G G G G G G A A G G
14 chr14_43500527 0 43500527 C C C C C C C C T T T T C C C C C C C C
14 chr14_43500541 0 43500541 C C C C C C C C T T C T C C C C C C C C
14 chr14_43504838 0 43504838 A A A A A A A A G G G G A A A A A A A A
14 chr14_43507795 0 43507795 C C C C C C C C T T T T C C C C C C C C
14 chr14_43507855 0 43507855 C C C C C C C C C C C C T T T T C C C C
14 chr14_43510052 0 43510052 A A A A A A A A G G G G A G G G G G A A
14 chr14_43510388 0 43510388 T T T T T T T T C C C C T T T T T T T T
14 chr14_43514440 0 43514440 G G G G G G G G G G G G G G A G G G G G
14 chr14_43523200 0 43523200 G G A A A A G G G G G G G G G G G G G G
14 chr14_43530918 0 43530918 A A A A A A A A G G G G G G G G G G A A
14 chr14_43538451 0 43538451 C C C C C C C C T T T T C C C C C C C C
14 chr14_43540932 0 43540932 G G G G G G G G C C C C G G G G G G G G
14 chr14_43544176 0 43544176 G G G G G G G G G G G G G G G G A A G G
14 chr14_43560460 0 43560460 A G A A A A A A A A A A A A A A A A A A
14 chr14_43565326 0 43565326 A C A A A A A A A A A A A A A A A A A A
14 chr14_43572669 0 43572669 C T C C C C C C C C C C C C C C C C T T
14 chr14_43574160 0 43574160 T T T T T T T T T T T T T T T T C C T T
14 chr14_43585552 0 43585552 G G A A G G G G G G G G G G G G G G G G
14 chr14_43585960 0 43585960 C C T T C C C C C C C C C C C C C C C C
14 chr14_43596200 0 43596200 T T T T T T T T C T C C T T T T T T T T
14 chr14_43617566 0 43617566 C C C C C C T T C C C C C C C C C C C C
14 chr14_43619813 0 43619813 A A A A A A A A G G G G A A A A A A A A
14 chr14_43622585 0 43622585 G G G G G G G G A G G G G G G G G G G G
14 chr14_43629581 0 43629581 G G G G G G G G A G G G G G G G G G G G
14 chr14_43629888 0 43629888 C C C C C C C C C C C C C C T T C C C C
14 chr14_43632849 0 43632849 C C C C C C C C T T T T C C C C C C C C
14 chr14_43646409 0 43646409 A A A A A A A A A A A A A C A A A A A A
14 chr14_43646897 0 43646897 C T C C C C C C C C C C C C C C C C C C
14 chr14_43650796 0 43650796 G G G G G G G G A A A A G G G G G G G G
14 chr14_43663503 0 43663503 G G C C G G G G G G G G G G G G G G G G
14 chr14_43666832 0 43666832 G G G G G G G G C G G G G G G G G G G G
14 chr14_43671453 0 43671453 G G G G G G G G G G G G G G G G A A G G
14 chr14_43675445 0 43675445 A A A A A A A A A A A A A A G G A A A A
14 chr14_43677825 0 43677825 A A T T A A T T A A A A A A A A A A A A
14 chr14_43685232 0 43685232 C T T T T T C C T T T T T T T T T T T T
14 chr14_43687329 0 43687329 T T T T T T T T T T T T C C T T T T T T
14 chr14_43698875 0 43698875 C T T T T T T T T T T T T T T T T T T T
14 chr14_43706218 0 43706218 A A A C A A A A A A A A A A A A A A A A
14 chr14_43713933 0 43713933 C C C C C C C C C C C C C C C C T T C C
14 chr14_43722445 0 43722445 C C C C C C C C C C C C C C C C G G C C
14 chr14_43729532 0 43729532 C C C C C C C C C C C T C C C C C C C C
14 chr14_43730033 0 43730033 T T T T T T T T C T T T T T T T T T T T
14 chr14_43730975 0 43730975 C C C C C C C C C C C T C C C C C C C C
14 chr14_43734991 0 43734991 A A A A A A A A A A A A A A A A A G A A
14 chr14_43735515 0 43735515 A A G G A A A A A A A A A A A A A A A A
14 chr14_43737894 0 43737894 A A A A A A A A G G G G A A A A A A A A
14 chr14_43741607 0 43741607 G G G G G G G G G G G G G G T T G G G G
14 chr14_43744627 0 43744627 C C C C C C C C C C C T C C C T C C C C
14 chr14_43751788 0 43751788 G G G G G G G G G G G G A A G G G G G G
14 chr14_43756585 0 43756585 A A A A G G A A A A A A A A A A A A A A
14 chr14_43766925 0 43766925 C C C C C C C C C C C C C C T T C C C C
14 chr14_43772141 0 43772141 G G G G G G G G G T G G G G G G G G G G
14 chr14_43783297 0 43783297 A A A A A A A A A C A A A A A A A A A A
14 chr14_43789400 0 43789400 T T C C C C T T C C C C C C C C C C T T
14 chr14_43807233 0 43807233 A A A A A A A A A A A A G G G G A A A A
14 chr14_43808827 0 43808827 A A A A G G A A A A A A A A A A A A A A
14 chr14_43810439 0 43810439 A A A A A A A A A A A A A A G G A A A A
14 chr14_43817462 0 43817462 A A A A A A A A C C C C A A A A A A A A
14 chr14_43823570 0 43823570 G G A A A A G G A A A A A A A A A A G G
14 chr14_43825196 0 43825196 C C C C C C C C C T C T C C C C C C C C
14 chr14_43830050 0 43830050 C C C C C C C C C C C C C C C C T T C C
14 chr14_43833201 0 43833201 C C C C C C C C G G G G C C C C C C C C
14 chr14_43833427 0 43833427 C C C C C C C C C C C T C C C C C C C C
14 chr14_43836499 0 43836499 G G A A G G G G G G G G G G G G G G G G
14 chr14_43838943 0 43838943 A A A A A A A A A A A A A A A A G G A A
14 chr14_43858950 0 43858950 A A A A A A A A A A A A A A A A T T A A
14 chr14_43860237 0 43860237 G G G G G G G G T T T T G G G G G G G G
14 chr14_43875105 0 43875105 C C C C C C C C T T T T C C C C C C C C
14 chr14_43881147 0 43881147 A A A A A A A A A A A A G G A A A A A A
14 chr14_43887115 0 43887115 C C C C C C C C C C C C C C C T C C C C
14 chr14_43890624 0 43890624 C C C C C C C C C C C C C C C T C C C C
14 chr14_43893912 0 43893912 A A A A A A A A G G G G A A A A A A A A
14 chr14_43894654 0 43894654 A A A A A A A A A A A A G G G G G G A A
14 chr14_43909946 0 43909946 T T T T T T T T G G G G T T T T T T T T
14 chr14_43913097 0 43913097 C C C C C C C C C C C C T T C C C C C C
14 chr14_43917620 0 43917620 G G G G G G A A G G G G G G G G G G G G
14 chr14_43919929 0 43919929 G G A A A A G G A A A A A A A A A A G G
14 chr14_43929094 0 43929094 C C C C C C C C T T T T C C C C C C C C
14 chr14_43940295 0 43940295 G G G G G G G G G G G G C C C C C C G G
14 chr14_43941439 0 43941439 T T T T T T T T T T T T T T T T C C T T
14 chr14_43951503 0 43951503 G G C C C C G G C C C C C C C C C C G G
14 chr14_43953765 0 43953765 G G G G G G G G G G G G G G C C G G G G
14 chr14_43968555 0 43968555 G G G G G G G G A A A A G G G G G G G G
14 chr14_43970849 0 43970849 T T T T T T T T C C C C T T T T T T T T
14 chr14_43976602 0 43976602 C C C C C C C C T T T T C C C C C C C C
14 chr14_43981754 0 43981754 C C C C C C C C C C C C C G C C C C C C
14 chr14_43995221 0 43995221 T T G G T T T T T T T T T T T T T T T T
14 chr14_44001350 0 44001350 C C C C C C C C T T T T C C C C C C C C
14 chr14_44010094 0 44010094 A A A A A A A A A A A A C C A A A A A A
14 chr14_44021748 0 44021748 G G G G G G G G G T G G G G G G G G G G
14 chr14_44039950 0 44039950 C C C C C C C C A A A A C C C C C C C C
14 chr14_44042572 0 44042572 T T T T T T T T T T C T T T T T T T T T
14 chr14_44060034 0 44060034 C C C C C C C C C C C C C C A C C C C C
14 chr14_44072702 0 44072702 A A A A A A A A A A A A A A A A G G A A
14 chr14_44072997 0 44072997 G G G G G G C C G G G G G G G G G G C C
14 chr14_44074180 0 44074180 G G G T G G G G G G G G G G G G G G G G
14 chr14_44075780 0 44075780 T T T T T T T T T T T T T T C T T T T T
14 chr14_44087934 0 44087934 C C C C C C C C C C C C C C T T C C C C
14 chr14_44089040 0 44089040 C C C C C T C C C C C C C C C T C C C C
14 chr14_44096495 0 44096495 G G G G G G G G A A A A G G G G G G G G
14 chr14_44097107 0 44097107 A A A A A T A A A A A A A A A A A A A A
14 chr14_44102922 0 44102922 T T T T T T T T C C C C T T T T T T T T
14 chr14_44110111 0 44110111 A A A A A A A A A A A A A A A G A A A A
14 chr14_44110607 0 44110607 G G G G G G G G C C C C G G G G G G G G
14 chr14_44113441 0 44113441 C C C C C C C C C C C C C T C C C C C C
14 chr14_44124302 0 44124302 C C C T C C C C C C C C C C C C C C C C
14 chr14_44129339 0 44129339 G G A G A A G G G G G G G G G G G G G G
14 chr14_44149533 0 44149533 C C C C C C C C T T T T C C C C C C T T
14 chr14_44151265 0 44151265 T T C T T T T T T T T T T T T T T T T T
14 chr14_44154921 0 44154921 A A A A A A G G A A A A A A A A A A G G
14 chr14_44166678 0 44166678 G G G G G G G G A A A A G G G G G G G G
14 chr14_44176055 0 44176055 A A A A A A A A C C A A A A A A A A A A
14 chr14_44195326 0 44195326 C C C C C T C C T T T T T T T T C C C C
14 chr14_44195634 0 44195634 G G G G G G G G T T T T G G G G G G G G
14 chr14_44205468 0 44205468 G G G G G G G G A A A A G G G G G G G G
14 chr14_44207395 0 44207395 T T T T T T T T T T T T T T T T C C T T
14 chr14_44208066 0 44208066 C C C C C C C C C C C C C T C C C C C C
14 chr14_44209428 0 44209428 G G G G G G G G G T G G G G G G G G G G
14 chr14_44216717 0 44216717 T T T T T T T T T T T T T T T T C C T T
14 chr14_44219750 0 44219750 G G G G C G G G G G G G G G G G G G G G
14 chr14_44220746 0 44220746 C C C C C C C C C C C C C C C C A A C C
14 chr14_44222612 0 44222612 A A T T T T T T T T T T T T T T T T A A
14 chr14_44231861 0 44231861 C C C C C C C C T T T T C C C C C C C C
14 chr14_44234887 0 44234887 A A A A A A A A T T T T A A A A A A A A
14 chr14_44255857 0 44255857 T T T T T T T T A A A A T T T T T T T T
14 chr14_44256911 0 44256911 A A A A A A A A G G G G A A A A A A A A
14 chr14_44258925 0 44258925 A A A A A A A A G G G G A A A A A A A A
14 chr14_44264801 0 44264801 T T T T T T T T G G G G T T T T T T T T
14 chr14_44267348 0 44267348 C C C C C C C C G G G G C C C C C C C C
14 chr14_44270381 0 44270381 C C C C C C C C C C C C C T C C C C C C
14 chr14_44275219 0 44275219 A A G G G G A A G G G G G G G G G G A A
14 chr14_44275754 0 44275754 G G G G G T G G G G G G G G G G G G G G
14 chr14_44277415 0 44277415 C C C C C C C C T T T T C C C C C C C C
14 chr14_44278871 0 44278871 G G G G G G G G G G G G G G G G A A G G
14 chr14_44282668 0 44282668 A A A A A A A A A G A A A A A A A A A A
14 chr14_44286120 0 44286120 G G G G G G G G A A A A G G G G G G G G
14 chr14_44288018 0 44288018 T T T T T T T T T T T T T T C C T T T T
14 chr14_44289070 0 44289070 A A A A A C A A A A A A A A A A A A A A
14 chr14_44301552 0 44301552 T T T T T T T T A T T T T T T T T T T T
14 chr14_44307006 0 44307006 G G G G G G G G G G G G G G G G A A G G
14 chr14_44309297 0 44309297 T T T T T T T T T T T T C T T T T T T T
14 chr14_44313247 0 44313247 T T T T T T T T T T T T C C C C T T T T
14 chr14_44319342 0 44319342 T T C C C C T T C C C C C C C C C C T T
14 chr14_44324084 0 44324084 G G G G G G G G G G G G G G G G A A G G
14 chr14_44326572 0 44326572 C C C C C C T T C C C C C C C C C C C C
14 chr14_44330420 0 44330420 A A A A A A A A A A A A A G A A A A A A
14 chr14_44341022 0 44341022 A A A A A A A A A A A A A C A A A A A A
14 chr14_44342976 0 44342976 A A A A A A A A T T T T A A A A A A A A
14 chr14_44355266 0 44355266 A A A A A A A A A A A A A G A A A A A A
14 chr14_44360168 0 44360168 G G G G G G G G A A A A G G G G G G G G
14 chr14_44364374 0 44364374 C C C C C C C C C C C C C T C C C C C C
14 chr14_44370347 0 44370347 C C C C A C C C C C C C C C C C C C C C
14 chr14_44376292 0 44376292 T T T T T T T T T T T T A T T T T T T T
14 chr14_44379836 0 44379836 C C C C C C C C C C C C C C C C T T C C
14 chr14_44386968 0 44386968 A A A A A G A A A A A A A A A A A A A A
14 chr14_44388535 0 44388535 C C A A A A C C C C C C C C C C C C C C
14 chr14_44395551 0 44395551 A A A A A G A A A A A A A A A A A A A A
14 chr14_44396193 0 44396193 T T T T T T T T C C C C T T T T T T T T
14 chr14_44396343 0 44396343 C C C C C C C C C C C C T T C C C C C C
14 chr14_44399422 0 44399422 A A A A A C A A A A A A A A A A A A A A
14 chr14_44413618 0 44413618 C C C C C C C C C C C C C T C C C C C C
14 chr14_44414481 0 44414481 T T T T T T T T C C C C T T T T T T T T
14 chr14_44419510 0 44419510 C C C C C C C C T T T T C C C C C C C C
14 chr14_44444302 0 44444302 G G G G G G G G G G G G C C G G G G G G
14 chr14_44444639 0 44444639 A A A A A A A A A A A A A A A G G G A A
14 chr14_44451032 0 44451032 A A A A A A A A G G G G A A A A A A A A
14 chr14_44455980 0 44455980 T T T T T T T T G G G G T T T T T T T T
14 chr14_44459597 0 44459597 A A A A A A A A A A A A A A A T A A A A
14 chr14_44462865 0 44462865 C C C C C C C C C C C C C C C T C C C C
14 chr14_44467484 0 44467484 C C C C C C C C C C C C C C C T C C C C
14 chr14_44467861 0 44467861 C C C C C C C C A A A A C C C C C C C C
14 chr14_44468348 0 44468348 C C T T C T C C T T T T C C C C C C C C
14 chr14_44473943 0 44473943 A A A A A A A A A A A A G G A A A A A A
14 chr14_44475571 0 44475571 T T T T T T G G T T T T T T T T T T T T
14 chr14_44481390 0 44481390 T T T T T T T T C C C C T T T T T T T T
14 chr14_44488776 0 44488776 A A G G A A A A A A A A A A A A A A A A
14 chr14_44489975 0 44489975 C C C C C C C C T T T T C C C C C C C C
14 chr14_44491335 0 44491335 G G G G G G G G A A A A G G G G G G G G
14 chr14_44495117 0 44495117 G G G G G G G G G G G G G G A G G G G G
14 chr14_44515150 0 44515150 C C C C C C C C C C C C C C C C A C C C
14 chr14_44519129 0 44519129 A A A A A A A A A T A A A A A A A A A A
14 chr14_44519794 0 44519794 C C C C T T C C C C C C C C C C C C C C
14 chr14_44529733 0 44529733 C C C C C C C C C C C C C C C C C T C C
14 chr14_44531853 0 44531853 C C C C C C C C T T T T C C C C C C C C
14 chr14_44537356 0 44537356 A A A A A G A A A A A A A A A A A A A A
14 chr14_44546048 0 44546048 G G G G G G G G A G G G G G G G G G G G
14 chr14_44566194 0 44566194 T T T T T T T T T T T T T T T T C C T T
14 chr14_44567357 0 44567357 C T C C C C C C C C C C C C C C C C C C
14 chr14_44567598 0 44567598 G G G G G G G G G G G G G G A G G G G G
14 chr14_44570185 0 44570185 T T C C C T T T T T T T T T T T T T T T
14 chr14_44570674 0 44570674 C C C C C C C C C C C C C C C C G G C C
14 chr14_44573979 0 44573979 C C C C C C C C C C C G C C C C C C C C
14 chr14_44575948 0 44575948 C C C C C C C C T T T T C C C C C C C C
14 chr14_44579212 0 44579212 T T T T T T T T C C C C T T T T T T T T
14 chr14_44580863 0 44580863 C C C C C C C C C C C C C T C C C C C C
14 chr14_44583172 0 44583172 T T T T T T T T A A A A T T T T T T T T
14 chr14_44585659 0 44585659 T T T T G T T T T T T T T T T T T T T T
14 chr14_44599096 0 44599096 G G G G A G G G G G G G G G G G G G G G
14 chr14_44604689 0 44604689 G G G G G G G G G G G G G G A A G G G G
14 chr14_44611949 0 44611949 G G G G G G G G G T G G G G G G G G G G
14 chr14_44612639 0 44612639 C C C C C C C C C C C C C C C C C T C C
14 chr14_44614109 0 44614109 T T T T T T T T G G G G T T T T T T T T
14 chr14_44617440 0 44617440 G G A A A G G G G G G G G G G G G G G G
14 chr14_44623289 0 44623289 G G G G G G G G G G G G A A G G G G G G
14 chr14_44629333 0 44629333 C T T T T T T T T T T T T T T T T T T T
14 chr14_44634394 0 44634394 G G G G G G G G G G G G G G G G C C G G
14 chr14_44650456 0 44650456 T T T T T T T T T T T T T T T T G G T T
14 chr14_44666995 0 44666995 C C C C C C C C T T T T C C C C C C C C
14 chr14_44668249 0 44668249 G G G G G G G G A A A A G G G G G G G G
14 chr14_44673189 0 44673189 T T C C C T T T T T T T T T T T T T T T
14 chr14_44680652 0 44680652 C C C C C C C C C C C C C T C C C C C C
14 chr14_44695352 0 44695352 C C C C C T C C C C C C C C C C C C C C
14 chr14_44696325 0 44696325 G G G G G G G G G G G G G G G G A G G G
14 chr14_44698850 0 44698850 A A A A A A A A A A A A A G A A A A A A
14 chr14_44708843 0 44708843 G G G G G G G G G G G G A A G G G G G G
14 chr14_44715306 0 44715306 C C C C C T C C C C C C C C C C C C C C
14 chr14_44720448 0 44720448 A A A A A A A A A A A A A A A A G G A A
14 chr14_44731925 0 44731925 A A A A A A A A A A A A A G A A A A A A
14 chr14_44733256 0 44733256 G G G G G G G G G G G G G G G G A A G G
14 chr14_44735347 0 44735347 C C C C C C C C C G G G C C C C C C C C
14 chr14_44754176 0 44754176 G G G G G G G G G G G G G G A G G G G G
14 chr14_44757578 0 44757578 T T T T T T T T T T T T A T T T T T T T
14 chr14_44760955 0 44760955 A A A A A A A A A C A C A A A A A A A A
14 chr14_44764796 0 44764796 T T T T T T T T T T T T C T T T T T T T
14 chr14_44773751 0 44773751 G G G G G G G G G G G G G T G G G G G G
14 chr14_44782814 0 44782814 T T T T T T T T G G G G T T T T T T T T
14 chr14_44789841 0 44789841 T T T T T T T T T T T T C T T T T T T T
14 chr14_44792094 0 44792094 T T T T T T C C T T T T T T T T T T T T
14 chr14_44799250 0 44799250 A A A A A A A A A A A A A C A A A A A A
14 chr14_44803954 0 44803954 G G G G G G A A G G G G G G G G G G G G
14 chr14_44807614 0 44807614 T T T T T T G G T T T T T T T T T T T T
14 chr14_44812771 0 44812771 G G G G G G G G C C C C G G G G G G G G
14 chr14_44832156 0 44832156 A A A A A A A A A A A A A G A A A A A A
14 chr14_44844798 0 44844798 T T T T T T T T T T T T T T C C T T T T
14 chr14_44844953 0 44844953 A A A A A A A A G G G G A A A A A A A A
14 chr14_44845717 0 44845717 A A A A A A A A A A A A A A A A A T A A
14 chr14_44849068 0 44849068 A A A A A A A A C C C C A A A A A A A A
14 chr14_44857882 0 44857882 G T G G G G G G G G G G G G G G G G G G
14 chr14_44864230 0 44864230 G G G G G G G G G G G G A G G G G G G G
14 chr14_44873362 0 44873362 C C C C C C C C G G G G C C C C C C C C
14 chr14_44876994 0 44876994 G G G G G G G G C C C C G G G G G G G G
14 chr14_44877818 0 44877818 T T T T T T T T T T T T T T T T C C T T
14 chr14_44879637 0 44879637 G G G G G G G G A A A A G G G G G G G G
14 chr14_44884031 0 44884031 G G A A G G G G G G G G G G G G G G G G
14 chr14_44884410 0 44884410 T T T T T T T T G G G G T T T T T T T T
14 chr14_44892230 0 44892230 A A A A A A A A A G A G A A A A A A A A
14 chr14_44892874 0 44892874 C C C C C C T T C C C C C C C C C C C C
14 chr14_44893316 0 44893316 C C C C C C C C C C C C C G C C C C C C
14 chr14_44895083 0 44895083 C C C C C C C C C C C C C C C T C C C C
14 chr14_44900559 0 44900559 T T T T T T T T T T T T T T T T G T T T
14 chr14_44906461 0 44906461 G G A A A A G G G G G G G G G G G G G G
14 chr14_44908555 0 44908555 A A G G G G A A G G G G G G G G G G A A
14 chr14_44922833 0 44922833 A A A A A A A A A A A A C C A A A A A A
14 chr14_44928188 0 44928188 T T T T T T T T T T T T C C C C C C T T
14 chr14_44953630 0 44953630 C C C C C C C C T T T T C C C C C C C C
14 chr14_44956159 0 44956159 C C C C C C C C C T T T C C C C C C C C
14 chr14_44961094 0 44961094 G G G G G G G G G G G G A G G G G G G G
14 chr14_44962099 0 44962099 C C C C C C C C C C C C C C C C T T C C
14 chr14_44965999 0 44965999 A G G G G G G G G G G G G G G G G G A A
14 chr14_44968537 0 44968537 C C C C C C T T C C C C C C C C C C C C
14 chr14_44975550 0 44975550 T T C T T T T T T T T T T T T T T T T T
14 chr14_44977656 0 44977656 A A A A A A A A A A A A A A A A A G A A
14 chr14_44979833 0 44979833 C C C C C C C C T T T T C C C C C C C C
14 chr14_44984514 0 44984514 T T T T T T T T C C C C T T T T T T T T
14 chr14_44984582 0 44984582 A A A A A A A A G G G G A A A A A A A A
14 chr14_45006057 0 45006057 C C T T C C C C C C C C C C C C C C C C
14 chr14_45006348 0 45006348 G G G G C G G G G G G G G G G G G G G G
14 chr14_45011244 0 45011244 G G G G G G A A G G G G G G G G G G G G
14 chr14_45011549 0 45011549 C C C C C C C C T T T T C C C C C C C C
14 chr14_45011607 0 45011607 G G A A G G G G G G G G G G G G G G G G
14 chr14_45023295 0 45023295 C C C C C C C C T T T T C C C C C C C C
14 chr14_45024289 0 45024289 C T T T T T T T T T T T T T T T T T T T
14 chr14_45031892 0 45031892 C C C C C C C C C C C C C C T T C C C C
14 chr14_45033235 0 45033235 C C A A A A C C C C C C A A A A A A C C
14 chr14_45043038 0 45043038 A A A A A G A A A A A A A A A A A A A A
14 chr14_45048002 0 45048002 A A A A A G A A A A A A A A A A A A A A
14 chr14_45054821 0 45054821 G G G G G G G G G G G G G G G G C C G G
14 chr14_45055921 0 45055921 T T T T T T T T C C T T T T T T T T T T
14 chr14_45056998 0 45056998 T T T T T T T T C C C C T T T T T T T T
14 chr14_45060415 0 45060415 G G G G G G G G G G G G G G G G A A G G
14 chr14_45068982 0 45068982 G G G G G G G G C C C C G G G G G G G G
14 chr14_45075505 0 45075505 A A G G A G A A A A A A A A A A A A A A
14 chr14_45076706 0 45076706 C C C C C C C C T T T T C C C C C C C C
14 chr14_45079180 0 45079180 A A A A A A A A G G G G A A A A A A A A
14 chr14_45091193 0 45091193 A A A A A A A A G G A A A A A A A A A A
14 chr14_45101590 0 45101590 C C C C C T C C C C C C C C T T C C C C
14 chr14_45106735 0 45106735 G G A A A A G G G G G G G G G G G G G G
14 chr14_45112953 0 45112953 C C T T T T C C T T T T T T T T T T T T
14 chr14_45114647 0 45114647 G G T T T T G G G G G G G G G G G G G G
14 chr14_45117675 0 45117675 C C C C C C C C C C C C C C C C C T C C
14 chr14_45121176 0 45121176 C C C C C C C C T T T T C C C C C C C C
14 chr14_45131208 0 45131208 C C C C C C C C C G C G C C C C C C C C
14 chr14_45133612 0 45133612 G G G G G G G G T T T T G G G G G G G G
14 chr14_45140884 0 45140884 C C G G G G C C C C C C C C C C C C C C
14 chr14_45150916 0 45150916 A A A A A G A A A A A A A A A A A A A A
14 chr14_45153353 0 45153353 A A G G G G A A A A A A A A A A A A A A
14 chr14_45155211 0 45155211 A A T T T T T T T T T T T T T T T T A A
14 chr14_45159180 0 45159180 C C T T T T C C T T T T T T T T T T C C
14 chr14_45161418 0 45161418 C C C C C C C C C C C C C T C C C C C C
14 chr14_45163989 0 45163989 C C C C C C C C C C C C C C C C T T C C
14 chr14_45165259 0 45165259 T T T T T T A A T T T T T T T T T T T T
14 chr14_45166603 0 45166603 G G G G G G G G A A A A G G G G G G G G
14 chr14_45166821 0 45166821 T T T T T T T T C C C C T T T T T T T T
14 chr14_45166890 0 45166890 T T T T T T T T C T T T T T T T T T T T
14 chr14_45179880 0 45179880 C C C C C C C C C C C C C T C C C C C C
14 chr14_45183745 0 45183745 A A A A A A A A A A A A A A G G A A A A
14 chr14_45186687 0 45186687 C C C C C C C C T T T T C C C C C C C C
14 chr14_45187539 0 45187539 C C C C C C C C C C C C C C C C C G C C
14 chr14_45195040 0 45195040 T T T T G T T T T T T T T T T T T T T T
14 chr14_45203613 0 45203613 T T T T T T T T T T T T C C C C C C T T
14 chr14_45206784 0 45206784 C C C C C C T T C C C C C C C C C C C C
14 chr14_45216875 0 45216875 A A A A A A A A G G G G A A A A A A A A
14 chr14_45217416 0 45217416 A A A A A A A A A A A A A A A A G G A A
14 chr14_45218080 0 45218080 T T T T T T T T C C C C T T T T T T T T
14 chr14_45219263 0 45219263 C C C C T T C C C C C C C C C C C C C C
14 chr14_45219608 0 45219608 T T G G G G T T G G G G G G G G G G T T
14 chr14_45221940 0 45221940 C C C C C C C C C C C T C C C C C C C C
14 chr14_45223076 0 45223076 G G A G G G G G G G G G G G G G G G G G
14 chr14_45223770 0 45223770 T T T T T T T T C C C C T T T T T T T T
14 chr14_45232007 0 45232007 C C C C C C C C C T C C C T C C C C C C
14 chr14_45244157 0 45244157 C C C C C C C C C C C C C C T T C C C C
14 chr14_45247225 0 45247225 T T C T C C T T T T T T T T T T T T T T
14 chr14_45254407 0 45254407 C C G G C G C C C C C C C C C C C C C C
14 chr14_45261769 0 45261769 G G G G G G G G G G G G G G A A G G G G
14 chr14_45262119 0 45262119 C C A A A A C C C C C C C C C C C C C C
14 chr14_45266084 0 45266084 G G G G G G G G A A A A G G G G G G G G
14 chr14_45272206 0 45272206 A A A A A A A A A A A A A A A A T T A A
14 chr14_45276370 0 45276370 A A A A A A A A A A A G A A A A A A A A
14 chr14_45285160 0 45285160 C C C C C T C C C C C C C C C C C C C C
14 chr14_45287422 0 45287422 C C C C C C C C T T T T T T T T T T C C
14 chr14_45287662 0 45287662 C C C C C C C C C C C C T T T T T T C C
14 chr14_45287917 0 45287917 C C C C C C C C C C C C C C G G C C C C
14 chr14_45300266 0 45300266 C C C C C C C C C C C C C T C C C C C C
14 chr14_45307086 0 45307086 C C C C C T C C C C C C C C C C C C C C
14 chr14_45310059 0 45310059 C C C C C C C C C C C C C C C C T T C C
14 chr14_45311718 0 45311718 T T T T T T T T G G G G T T T T T T T T
14 chr14_45321044 0 45321044 C C C C C C C C C C C C C T C C C C C C
14 chr14_45321843 0 45321843 C C C C C C C C C C C C C T C C C C C C
14 chr14_45325447 0 45325447 G G G G G G G G A A A A G G G G G G G G
14 chr14_45329051 0 45329051 G G G G G G G G T T T T G G G G G G G G
14 chr14_45330617 0 45330617 C C A A A C C C C C C C C C C C C C C C
14 chr14_45331856 0 45331856 G G T T G T G G T T T T G G G G G G G G
14 chr14_45338714 0 45338714 A A A A A A A A G G G G A A A A A A A A
14 chr14_45345978 0 45345978 T T T T T T T T T T T T T T T T C C T T
14 chr14_45347138 0 45347138 A A A A A A A A G G G G A A A A A A A A
14 chr14_45348917 0 45348917 G G A A A G G G G G G G G G G G G G G G
14 chr14_45354027 0 45354027 T T T T T T T T C T T T T T T T T T T T
14 chr14_45370299 0 45370299 G G G G G G G G G G G G G G G G T T G G
14 chr14_45377582 0 45377582 G G G G G G G G A A A A G G G G G G G G
14 chr14_45386793 0 45386793 G G G G G G G G G T G G G G G G G G G G
14 chr14_45387299 0 45387299 A A A A A A A A C C C C A A A A A A A A
14 chr14_45405697 0 45405697 T T T T T T T T C C C C T T T T T T T T
14 chr14_45428727 0 45428727 A A A A A A C C A A A A A A A A A A A A
14 chr14_45429606 0 45429606 A A A A A A A A A A A A A C A A A A A A
14 chr14_45448527 0 45448527 T T T T T T T T C C C C T T T T T T T T
14 chr14_45451347 0 45451347 C C G G G G G G G G G G G G G G G G C C
14 chr14_45467129 0 45467129 G G G G A A G G G G G G G G G G G G G G
14 chr14_45477534 0 45477534 T T T T T T T T C C C C T T T T T T T T
14 chr14_45480656 0 45480656 C C C C C C C C T T T T C C C C C C C C
14 chr14_45484785 0 45484785 C C C C C C C C C C C C C C T T C C C C
14 chr14_45491954 0 45491954 C C C G C C C C C C C C C C C C C C C C
14 chr14_45493291 0 45493291 C C C T C C C C C C C C C C C C C C C C
14 chr14_45499052 0 45499052 C C C C C C C C C C C C C C T T C C C C
14 chr14_45507725 0 45507725 G G G G G T G G G G G G G G G G G G G G
14 chr14_45510295 0 45510295 T T T T T T T T C C C C T T T T T T T T
14 chr14_45514130 0 45514130 A T A A A A A A A A A A A A A A A A A A
14 chr14_45527861 0 45527861 T T T T T T T T A A A A T T T T T T T T
14 chr14_45528739 0 45528739 A A A A A A A A G G G G A A A A A A A A
14 chr14_45532822 0 45532822 C C C C C C C C T T T T C C C C C C C C
14 chr14_45537080 0 45537080 A A A A A A A A C C C C A A A A A A A A
14 chr14_45541553 0 45541553 A A A A A A A A G G G G A A A A A A A A
14 chr14_45544325 0 45544325 C C C C C T C C C C C C C C C C C C C C
14 chr14_45547566 0 45547566 C C C C C C T T C C C C C C C C C C C C
14 chr14_45553151 0 45553151 G G G G G G G G G G G G A G G G G G G G
14 chr14_45554973 0 45554973 A A A A A G A A A A A A A A A A A A A A
14 chr14_45557087 0 45557087 A T A A A A A A A A A A A A A A A A A A
14 chr14_45557570 0 45557570 A A A A A A A A G G G G A A A A A A A A
14 chr14_45558116 0 45558116 C C C C C C C C T T C T C C C C C C C C
14 chr14_45558304 0 45558304 A A A A A A A A G G G G A A A A A A A A
14 chr14_45560233 0 45560233 G G G G A G G G G G G G G G G G G G G G
14 chr14_45567608 0 45567608 G G G G G G G G G G A G G G G G G G G G
14 chr14_45572071 0 45572071 C C C C C C C C T T T T C C C C C C C C
14 chr14_45572190 0 45572190 G G A A A A G G A A A A A A A A A A G G
14 chr14_45574336 0 45574336 C C A A A A C C A A A A A A A A A A C C
14 chr14_45583934 0 45583934 A A G G A A A A A A A A A A A A A A A A
14 chr14_45588704 0 45588704 T T T T T T T T T T T T T T G G T T T T
14 chr14_45599451 0 45599451 A A A A A A A A G G G G A A A A A A A A
14 chr14_45605607 0 45605607 A A A A A A A A C C C C A A A A A A A A
14 chr14_45608325 0 45608325 G G G G G G T T G G G G G G G G G G G G
14 chr14_45609359 0 45609359 A A T T T T T T T T T T T T T T T T A A
14 chr14_45623196 0 45623196 G G G G A G G G G G G G G G G G G G G G
14 chr14_45625471 0 45625471 C C C C C C C C T T T T C C C C C C C C
14 chr14_45632636 0 45632636 C T C C C C C C C C C C C C C C C C C C
14 chr14_45654511 0 45654511 A A A A A A A A G G G G A A A A A A A A
14 chr14_45664634 0 45664634 A A A A A A A A G G G G A A A A A A A A
14 chr14_45674097 0 45674097 C T C C C C C C C C C C C C C C C C C C
14 chr14_45677683 0 45677683 G G G G G G G G C G G G G G G G G G G G
14 chr14_45690827 0 45690827 C C C C C C C C C C C C C C C G C C C C
14 chr14_45702019 0 45702019 C C C C C C C C A A A A C C C C C C C C
14 chr14_45702408 0 45702408 T T T T T T T T G G G G T T T T T T T T
14 chr14_45715701 0 45715701 T T T T T T T T T T T T T T G G T T T T
14 chr14_45715877 0 45715877 T T A T T T T T T T T T T T T T T T T T
14 chr14_45717502 0 45717502 A A A A A A A A A A A A A A A G A A A A
14 chr14_45723423 0 45723423 C C C C C C C C C C C C C C C C T T C C
14 chr14_45726353 0 45726353 C C C C A C C C C C C C C C C C C C C C
14 chr14_45728376 0 45728376 C C C C C C C C A A A A C C C C C C C C
14 chr14_45728495 0 45728495 C C C T T T C C C C C C C C C C C C C C
14 chr14_45732650 0 45732650 G G G G A G G G G G G G G G G G G G G G
14 chr14_45741217 0 45741217 T T T T T T T T C C C C T T T T T T T T
14 chr14_45745579 0 45745579 C C C C C C C C G G G G C C C C C C C C
14 chr14_45746909 0 45746909 T T T T T T T T T T T T T T T T G G T T
14 chr14_45748085 0 45748085 T T T T T T T T C C C C T T T T T T T T
14 chr14_45754476 0 45754476 A A A A A G A A A A A A A A A A A A A A
14 chr14_45771108 0 45771108 C C C C C C C C C C C C C C C C T T C C
14 chr14_45777062 0 45777062 T T C T T T T T T T T T T T T T T T T T
14 chr14_45777361 0 45777361 T T T T T T T T T T C T T T T T T T T T
14 chr14_45778025 0 45778025 A A A A A A A A C C C C A A A A A A A A
14 chr14_45793525 0 45793525 A A A A A A A A A G A A A A A A A A A A
14 chr14_45793941 0 45793941 C C C T C C C C C C C C C C C C C C C C
14 chr14_45795045 0 45795045 C C G G C G C C C C C C C C C C C C C C
14 chr14_45799622 0 45799622 G G G G G G G G G G G G A G G G G G G G
14 chr14_45803871 0 45803871 G G A A A A G G A A A A A A A A A A G G
14 chr14_45825212 0 45825212 C T T T T T T T T T T T T T T T T T C C
14 chr14_45829720 0 45829720 G G G G G G A A G G G G G G G G G G G G
14 chr14_45830346 0 45830346 G G A G A A G G G G G G G G G G G G G G
14 chr14_45839275 0 45839275 T T T T T T T T G G G G T T T T T T T T
14 chr14_45862766 0 45862766 T T T T T T T T T T T T T T G T T T T T
14 chr14_45865463 0 45865463 C C C C C C T T C C C C C C C C C C C C
14 chr14_45892070 0 45892070 G G G G G G G G G T G T G G G G G G G G
14 chr14_45917727 0 45917727 C C C C C C C C C G G G C C C C C C C C
14 chr14_45919549 0 45919549 A A A A A A A A A A A A A T A A A A A A
14 chr14_45923776 0 45923776 G G G G G G G G G G G G G G G G A A G G
14 chr14_45926338 0 45926338 C C C C C C C C C C C C T T T T T T C C
14 chr14_45933140 0 45933140 C T C C C C C C C C C C C C C C C C T T
14 chr14_45933810 0 45933810 G G G G G G G G A A A A A A A A A A G G
14 chr14_45941877 0 45941877 T T T T T T T T C C C C T T T T T T T T
14 chr14_45947933 0 45947933 A A A A A A A A A A A A A G A A A A A A
14 chr14_45955965 0 45955965 G G G G G G G G G G A G G G G G G G G G
14 chr14_45966348 0 45966348 G G G G A A G G G G G G G G G G G G G G
14 chr14_45966887 0 45966887 A A A A A A A A G G G G A A A A A A A A
14 chr14_45974444 0 45974444 C C C C C C C C T T T T C C C C C C C C
14 chr14_45979197 0 45979197 C C T T C C C C C C C C C C C C C C C C
14 chr14_45983340 0 45983340 T T T T C T T T T T T T T T T T T T T T
14 chr14_45986211 0 45986211 A A A A A A A A A A A A A A A A A G A A
14 chr14_45987250 0 45987250 G G G G G G G G A A A A G G G G G G G G
14 chr14_45989874 0 45989874 C C C C C C T T C C C C C C C C C C C C
14 chr14_45996883 0 45996883 C C T T T T T T T T T T T T T T T T C C
14 chr14_45997835 0 45997835 A A A A A A G G A A A A A A A A A A A A
14 chr14_46011184 0 46011184 G G G G G G G G A A A A G G G G G G G G
14 chr14_46040483 0 46040483 G G G G G G G G T T T T G G G G G G G G
14 chr14_46052676 0 46052676 T T T T T T T T T T T T T T C T T T T T
14 chr14_46055519 0 46055519 C C C C C C C C C C C C C C C T C C C C
14 chr14_46067528 0 46067528 G G G G G G G G G G G G G G G G A G G G
14 chr14_46077084 0 46077084 A A A A A A A A A A A A A A A A G G A A
14 chr14_46081200 0 46081200 G G G G G G G G G G G G A G G G G G G G
14 chr14_46081939 0 46081939 T T T T T T T T C C C C T T T T T T T T
14 chr14_46084141 0 46084141 C C C C C C C C G G G G C C C C C C C C
14 chr14_46086381 0 46086381 T T T T T T T T A A A A T T T T T T T T
14 chr14_46093967 0 46093967 A A A A A A A A A A A A A A A T A A A A
14 chr14_46101886 0 46101886 T T T T T T T T C T C T T T T T T T T T
14 chr14_46104858 0 46104858 C C T T T T C C T T T T T T T T T T C C
14 chr14_46106081 0 46106081 A A A A A A A A A A A A A T A A A A A A
14 chr14_46106354 0 46106354 C C C C C C C C T T T T C C C C C C C C
14 chr14_46109307 0 46109307 C G C C C C C C C C C C C C C C C C C C
14 chr14_46109527 0 46109527 G G G G G G G G A A A A G G G G G G G G
14 chr14_46114882 0 46114882 G G G G G G G G A A A A G G G G G G G G
14 chr14_46127380 0 46127380 A A A A A A A A C C C C A A A A A A A A
14 chr14_46129181 0 46129181 T T T T T T T T C T T T T T T T T T T T
14 chr14_46130419 0 46130419 C C C C C T C C C C C C C C C C C C C C
14 chr14_46131464 0 46131464 A A A A A A A A A A A A A C A A A A A A
14 chr14_46133262 0 46133262 A A A A A A A A G G G G A A A A A A A A
14 chr14_46135139 0 46135139 A A A A A A A A T T T T A A A A A A A A
14 chr14_46142251 0 46142251 A G A A A A A A A A A A A A A A A A G G
14 chr14_46153311 0 46153311 A A A A A A A A A A A A G G G G G G A A
14 chr14_46164737 0 46164737 C T C C C C C C C C C C C C C C C C C C
14 chr14_46165979 0 46165979 A A A A A A A A G G G G G G G G G G A A
14 chr14_46167360 0 46167360 T T T T T T T T T T T T C C T T T T T T
14 chr14_46175891 0 46175891 G G G G G G G G G G G G G G A A G G G G
14 chr14_46176117 0 46176117 G G G G G G G G G G G G G G G G A A G G
14 chr14_46176490 0 46176490 A A A A A A A A A A A A A C A A A A A A
14 chr14_46177735 0 46177735 C C G G G G C C G G G G G G G G G G C C
14 chr14_46181450 0 46181450 G G G G G G G G G G G G A A A A G G G G
14 chr14_46186030 0 46186030 G G A A A A G G G G G G G G G G G G G G
14 chr14_46191168 0 46191168 G G G G G G G G A A A A G G G G G G G G
14 chr14_46195436 0 46195436 C C C C C C C C C C C C C C C T C C C C
14 chr14_46199237 0 46199237 A A A A A C A A A A A A A A A A A A A A
14 chr14_46206110 0 46206110 A A A A A A A A A A A A C C A A A A A A
14 chr14_46206144 0 46206144 G G G G G G G G G G A G G G G G G G G G
14 chr14_46219159 0 46219159 A A A A A A A A A T A A A A A A A A A A
14 chr14_46222381 0 46222381 C C C T C T C C C C C C C T C C C C C C
14 chr14_46223237 0 46223237 G G G G G G G G G G G T G G G G G G G G
14 chr14_46224746 0 46224746 C C C C C C T T C C C C C C C C C C C C
14 chr14_46227708 0 46227708 C C G G C C C C C C C C C C C C C C C C
14 chr14_46228160 0 46228160 T T C C C C T T C C C C C C C C C C C C
14 chr14_46238635 0 46238635 T T T T T T T T T T T T T T T T G G T T
14 chr14_46252222 0 46252222 G G G G G G G G G G A G G G G G G G G G
14 chr14_46255975 0 46255975 C C C C C C C C C C C C C C C C C T C C
14 chr14_46259768 0 46259768 A A A A A A A A A A A A A A A A A G A A
14 chr14_46265345 0 46265345 G G G G G G G G A A A A G G G G G G G G
14 chr14_46272710 0 46272710 T T T T T T C C T T T T T T T T T T T T
14 chr14_46275112 0 46275112 C C C C C T C C C C C C C C C C C C C C
14 chr14_46275760 0 46275760 A A A A A A A A G G G G A A A A A A A A
14 chr14_46276207 0 46276207 G G G G G G G G G T G G G G G G G G G G
14 chr14_46283611 0 46283611 A A G G A G A A A A A A A A A A A A A A
14 chr14_46289154 0 46289154 A A A A A T A A A A A A A A A A A A A A
14 chr14_46298513 0 46298513 A A A A A A C C A A A A A A A A A A A A
14 chr14_46306585 0 46306585 C C C C C C C C C C C C C C C C C T C C
14 chr14_46319840 0 46319840 T T T T T T T T T T T T G T T T T T T T
14 chr14_46323611 0 46323611 C C C C C C C C C G C C C C C C C C C C
14 chr14_46330723 0 46330723 G G G G T T G G G G G G G G G G G G G G
14 chr14_46340037 0 46340037 A A A A A A A A A A A A A A A A A G A A
14 chr14_46359111 0 46359111 C C C C C C C C G G G G C C C C C C C C
14 chr14_46371529 0 46371529 C C C C C C C C C C C C C T C C C C C C
14 chr14_46373426 0 46373426 C C C C C C C C C C C C C C A A C C C C
14 chr14_46384016 0 46384016 A A A A A A A A G G G G A A A A A A A A
14 chr14_46391767 0 46391767 A A A A A G A A A A A A A A A A A A A A
14 chr14_46399692 0 46399692 A T T T T T T T T T T T T T T T T T T T
14 chr14_46400332 0 46400332 A A A A A A A A C C C C A A A A A A A A
14 chr14_46418511 0 46418511 C C C C C C C C C C C G C C C C C C C C
14 chr14_46420002 0 46420002 T T T T T T T T G G G G T T T T T T T T
14 chr14_46423283 0 46423283 C C C C C C C C C C C C C C T T C C C C
14 chr14_46429475 0 46429475 G G G G G G G G A G G G G G G G G G G G
14 chr14_46438790 0 46438790 C C C C C C C C A C C C C C C C C C C C
14 chr14_46439850 0 46439850 C C C C T T C C C C C C C C C C C C C C
14 chr14_46440164 0 46440164 G G G G T T G G G G G G G G G G G G G G
14 chr14_46450792 0 46450792 A A A A A A A A A A A A A A G G A A A A
14 chr14_46455049 0 46455049 G G G G C C G G G G G G G G G G G G G G
14 chr14_46455235 0 46455235 T T T T T T T T T T C T T T T T T T T T
14 chr14_46462502 0 46462502 G G G G G G G G A A A A G G G G G G G G
14 chr14_46471736 0 46471736 A A A A A C A A A A A A A A A A A A A A
14 chr14_46473302 0 46473302 G G G G G G G G A A A A G G G G G G G G
14 chr14_46480148 0 46480148 G G G G G G G G G G G G A G G G G G G G
14 chr14_46480625 0 46480625 A A A A A A A A G G G G A A A A A A A A
14 chr14_46492122 0 46492122 A A A C A C A A A A A A A A A A A A A A
14 chr14_46500046 0 46500046 A A A A A A A A G G G G A A A A A A A A
14 chr14_46505199 0 46505199 T T T T T T T T G G G G T T T T T T T T
14 chr14_46507704 0 46507704 A A T T T T A A T T T T T T T T T T A A
14 chr14_46509658 0 46509658 C C T T T T C C T T T T T T T T T T C C
14 chr14_46510692 0 46510692 C C T T C T C C C C C C C C C C C C C C
14 chr14_46523223 0 46523223 C C C T C T C C C C C C C C C C C C C C
14 chr14_46523957 0 46523957 C T C C C C C C C C C C C C C C C C C C
14 chr14_46526283 0 46526283 G G G G G G G G G G G G A A A A G G G G
14 chr14_46529714 0 46529714 A T T T T T T T T T T T T T T T T T T T
14 chr14_46529899 0 46529899 T T T T T T T T A A A A T T T T T T T T
14 chr14_46536596 0 46536596 T T T T T T T T C C C C T T T T T T T T
14 chr14_46551851 0 46551851 C C C C C C C C C C C T C C C C C C C C
14 chr14_46556502 0 46556502 A A A A A T A A A A A A A A A A A A A A
14 chr14_46565466 0 46565466 T T T T T T T T C C C C T T T T T T T T
14 chr14_46570836 0 46570836 A A A A A A A A A A A A A A A A G G A A
14 chr14_46572801 0 46572801 C C C T C C C C C C C C C C C C C C C C
14 chr14_46575030 0 46575030 C C C C A C C C C C C C C C C C C C C C
14 chr14_46596006 0 46596006 T T T T T T T T T T T T T T C C T T T T
14 chr14_46601193 0 46601193 T T T T T T C C T T T T T T T T T T T T
14 chr14_46602396 0 46602396 C C C C C C C C C C C C C C C C T T C C
14 chr14_46607075 0 46607075 C C C C C C C C C C C C C T C C C C C C
14 chr14_46615760 0 46615760 C C C C C C C C C C C C C C G G C C C C
14 chr14_46629751 0 46629751 A A A A A A A A G G G G A A A A A A A A
14 chr14_46630793 0 46630793 A A A A A A A A A A A A C C C C C C A A
14 chr14_46630893 0 46630893 C C C C C C C C T T T T C C C C C C C C
14 chr14_46639949 0 46639949 A A A T T T A A T T T T T T T T T T A A
14 chr14_46642299 0 46642299 T T T T T T T T C C C C T T T T T T T T
14 chr14_46657254 0 46657254 C C C C C C C C C C C C C C C C T T C C
14 chr14_46659980 0 46659980 G G G G A G G G G G G G G G G G G G G G
14 chr14_46661422 0 46661422 G G G G G G G G G G G G G G C C G G G G
14 chr14_46671161 0 46671161 G G G G G G G G A A A A G G G G G G G G
14 chr14_46681597 0 46681597 T T C C C C T T C C C C C C C C C C T T
14 chr14_46693732 0 46693732 C C T T T T C C T T T T T T T T T T C C
14 chr14_46697268 0 46697268 C G G G G G G G G G G G G G G G G G C C
14 chr14_46698232 0 46698232 T T T T T T T T T T C T T T T T T T T T
14 chr14_46702284 0 46702284 G G G G G G G G G G G G G G G G T T G G
14 chr14_46703553 0 46703553 G G G G G T G G G G G G G G G G G G G G
14 chr14_46704756 0 46704756 T T C C C C T T C C C C C C C C C C T T
14 chr14_46710819 0 46710819 C C C C C C C C G G G G C C C C C C C C
14 chr14_46713195 0 46713195 A A C C C C A A C C C C C C C C C C A A
14 chr14_46722441 0 46722441 A A A A A A A A G G G G A A A A A A A A
14 chr14_46724520 0 46724520 C C C C C C C C C T C C C C C C C C C C
14 chr14_46731326 0 46731326 G G G G G G G G G G G G G G G G A A G G
14 chr14_46736721 0 46736721 T T T T T T T T T T T T C T T T T T T T
14 chr14_46749333 0 46749333 C C C C C C C C C C C C C C T T C C C C
14 chr14_46756440 0 46756440 T T T T T T T T T T T T T T C C T T T T
14 chr14_46758107 0 46758107 A A A A A A A A A A A A G G G G A A A A
14 chr14_46767264 0 46767264 G G A A G G G G G G G G G G G G G G G G
14 chr14_46778735 0 46778735 A A A A A A A A A A A A A A A A G G A A
14 chr14_46786993 0 46786993 C C A A C C C C C C C C C C C C C C C C
14 chr14_46789278 0 46789278 T T T T C C T T T T T T T T T T T T T T
14 chr14_46795173 0 46795173 C C C C C T C C C C C C C C C C C C C C
14 chr14_46800159 0 46800159 G G G G G G G G G G G G G G A A G G G G
14 chr14_46811194 0 46811194 G G G G G G G G G G G G G G G G A G G G
14 chr14_46811269 0 46811269 C C C C C C C C C T C C C C C C C C C C
14 chr14_46816928 0 46816928 A A A A A A A A A A A A A A A A G G A A
14 chr14_46822394 0 46822394 C C C C C T C C C C C C C C C C C C C C
14 chr14_46824711 0 46824711 C C C C C C C C T T C C C C C C C C C C
14 chr14_46831486 0 46831486 T T C C T T T T T T T T T T T T T T T T
14 chr14_46840941 0 46840941 G G G G A G G G G G G G G G G G G G G G
14 chr14_46842711 0 46842711 T T T T T T T T T T T T T T T T G T T T
14 chr14_46851241 0 46851241 T T T T T T T T T T C T T T T T T T T T
14 chr14_46861674 0 46861674 C C A A A A A A A A A A A A A A A A C C
14 chr14_46863875 0 46863875 G G G G G G G G C C C C G G G G G G G G
14 chr14_46877354 0 46877354 C G C C C C G G C C C C C C C C C C G G
14 chr14_46884366 0 46884366 G G G G G G G G A A A A G G G G G G G G
14 chr14_46885466 0 46885466 G G G G G G G G A A A A A A G G G G G G
14 chr14_46889427 0 46889427 A A A A A A A A A A A A A C A A A A A A
14 chr14_46892321 0 46892321 A A A A A A A A T T T T A A A A A A A A
14 chr14_46895501 0 46895501 T T T T T T T T A A A A T T T T T T T T
14 chr14_46917096 0 46917096 G G G G G G G G G G G G G G G T G G G G
14 chr14_46917918 0 46917918 C C C C C C C C C C C C T T T T C C C C
14 chr14_46920697 0 46920697 G G G G G G G G G G G G G G G G A G G G
14 chr14_46923207 0 46923207 A A A A A A A A A G A A A A A A A A A A
14 chr14_46927666 0 46927666 T T T T T T T T T T T T T T T T A A T T
14 chr14_46939413 0 46939413 C C C C C C C C A A A A A A A A A A C C
14 chr14_46940839 0 46940839 C C C C C C C C T T T T C C C C C C C C
14 chr14_46948954 0 46948954 T T T T T T T T T T T T T T A A T T T T
14 chr14_46971108 0 46971108 A A A A A A A A A A A A A A G G A A A A
14 chr14_46982351 0 46982351 C C C T C T C C C C C C C C C C C C C C
14 chr14_46984008 0 46984008 G G G G G G G G A G G G G G G G G G G G
14 chr14_46989839 0 46989839 G G G G G G G G G G G G A G G G G G G G
14 chr14_47011526 0 47011526 G G G G G G G G G G G G G G G G A A G G
14 chr14_47015605 0 47015605 C C C C C C C C C C C C C T C C C C C C
14 chr14_47027247 0 47027247 A A A A A G A A A A A A A A A A A A A A
14 chr14_47033850 0 47033850 G G A G G G G G G G G G G G G G G G G G
14 chr14_47040359 0 47040359 G G G G G G G G A A A A G G G G G G G G
14 chr14_47041054 0 47041054 C C C C C C T T C C C C C C C C C C C C
14 chr14_47042096 0 47042096 C C C C C C C C T T T T C C C C C C C C
14 chr14_47043854 0 47043854 C C C C C C C C C C C C C T C C C C C C
14 chr14_47046292 0 47046292 T T T T T T T T A T T T T T T T T T T T
14 chr14_47048515 0 47048515 A A A A A A A A A A A A A G A A A A A A
14 chr14_47050531 0 47050531 C C C C C C C C C C C C C T C C C C C C
14 chr14_47053359 0 47053359 A A A A A A A A A A A A A A A A G G A A
14 chr14_47054329 0 47054329 C C C C C C C C C C C C C C C C T T C C
14 chr14_47064567 0 47064567 C C C C C G C C C C C C C C C C C C C C
14 chr14_47065162 0 47065162 G G G G G G G G T T T T G G G G G G G G
14 chr14_47068241 0 47068241 G G G G G G G G G G G G G G G T G G G G
14 chr14_47069558 0 47069558 T T T T T T T T T T G T T T T T T T T T
14 chr14_47070474 0 47070474 C T C C C C C C C C C C C C C C C C T T
14 chr14_47076047 0 47076047 A A A A A A A A A A A A A A A G A A A A
14 chr14_47076657 0 47076657 A G G G G G G G G G G G G G G G G G A A
14 chr14_47084725 0 47084725 C C C C A C C C C C C C C C C C C C C C
14 chr14_47085656 0 47085656 A A A A A A A A A A A A A A A G A A A A
14 chr14_47087030 0 47087030 G G G G G G G G G G G G G G A G G G G G
14 chr14_47087081 0 47087081 G G G G G G G G A A A A G G G G G G G G
14 chr14_47093258 0 47093258 C C C C C C C C C C C C C C C C T T C C
14 chr14_47101135 0 47101135 C C C C C C C C C C C C C C C C C T C C
14 chr14_47102850 0 47102850 T T T T T T T T T T T T T T T T G G T T
14 chr14_47104493 0 47104493 G G G G G G G G G G G G C C G G G G G G
14 chr14_47104496 0 47104496 C C C C C C C C C C C C T T C C C C C C
14 chr14_47106533 0 47106533 G G G G G G G G G G G G G G G G A A G G
14 chr14_47108290 0 47108290 A A A A A A A A A A A G A A A A A A A A
14 chr14_47108361 0 47108361 A A A C A A A A A A A A A A A A A A A A
14 chr14_47110776 0 47110776 G G G G G G G G A A A A G G G G G G G G
14 chr14_47116522 0 47116522 T T T T T T T T T T T T C T T T T T T T
14 chr14_47118031 0 47118031 T T T T T T T T G G G G T T T T T T T T
14 chr14_47134864 0 47134864 T T T T T T T T T T T T C T T T T T T T
14 chr14_47144978 0 47144978 A A A A A A A A A A A A A A A G A A A A
14 chr14_47148542 0 47148542 G G G G G G G G G T G G G G G G G G G G
14 chr14_47154526 0 47154526 C C C C C C C C A A A A C C C C C C C C
14 chr14_47157127 0 47157127 C C C C C C C C C T T T C C C C C C C C
14 chr14_47158946 0 47158946 A A A A A A A A A A A A C C A A A A A A
14 chr14_47164250 0 47164250 C C C C C C C C C C C C C C T T C C C C
14 chr14_47170293 0 47170293 T T T T T T C C T T T T T T T T T T T T
14 chr14_47170346 0 47170346 T T T T T T T T T T T T T T C C T T T T
14 chr14_47173831 0 47173831 T T T T T T T T T T G T T T T T T T T T
14 chr14_47179298 0 47179298 C G C C C C C C C C C C C C C C C C C C
14 chr14_47180528 0 47180528 A G G G G G A A G G G G G G G G G G A A
14 chr14_47186874 0 47186874 A A A A A A A A G G G G A A A A A A A A
14 chr14_47187131 0 47187131 A A A A A A A A G G G G A A A A A A A A
14 chr14_47190453 0 47190453 T T T T T T T T T T T T T T C T T T T T
14 chr14_47191306 0 47191306 T T T T T T T T C C C C T T T T T T T T
14 chr14_47191586 0 47191586 T T T T T T T T G G G G T T T T T T T T
14 chr14_47196218 0 47196218 T T T T T T T T C C C C T T T T T T T T
14 chr14_47196752 0 47196752 T T T T T T T T T T T T A T T T T T T T
14 chr14_47196836 0 47196836 T T T T T T T T T T T T T T G T T T T T
14 chr14_47199630 0 47199630 C C C T C C C C C C C C C C C C C C C C
14 chr14_47210524 0 47210524 G G G G G G G G A A A A G G G G G G G G
14 chr14_47215469 0 47215469 T T T T T T T T T T T T T T T T C C T T
14 chr14_47215546 0 47215546 T T C T T T T T T T T T T T T T T T T T
14 chr14_47219148 0 47219148 G G A G G G G G G G G G G G G G G G G G
14 chr14_47219997 0 47219997 T T T T T T T T T T T T T T C T T T T T
14 chr14_47220296 0 47220296 T T C T C C T T T T T T C C C C C C T T
14 chr14_47226976 0 47226976 C T C C C C C C C C C C C C C C C C C C
14 chr14_47228039 0 47228039 G G G G G G G G G G G G A G G G G G G G
14 chr14_47233816 0 47233816 T T C T C T T T T T T T C C C C C C T T
14 chr14_47236642 0 47236642 A A A A A A A A A G A G A A A A A A A A
14 chr14_47242169 0 47242169 A A A A A A A A C C C C A A A A A A A A
14 chr14_47245726 0 47245726 C T C C C C C C T T T T C C C C C C T T
14 chr14_47258362 0 47258362 T T T T T T T T T T T T T T A T T T T T
14 chr14_47265115 0 47265115 A G G G G G G G G G G G G G G G G G G G
14 chr14_47270112 0 47270112 T T T T T T T T T T T T T T T T C C T T
14 chr14_47270656 0 47270656 C C C C C C C C C C C C C C C C T T C C
14 chr14_47284190 0 47284190 G G G G G G G G G G G G G G G G C G G G
14 chr14_47285039 0 47285039 A A A A A A A A A A A A A A A C A A A A
14 chr14_47293734 0 47293734 A A A A A A A A A G A G A A A A A A A A
14 chr14_47297948 0 47297948 C C C C A C C C C C C C C C C C C C C C
14 chr14_47300021 0 47300021 G G G G G G G G G G A G G G G G G G G G
14 chr14_47305639 0 47305639 T T C T T T T T T T T T T T T T T T T T
14 chr14_47308047 0 47308047 T T T T C T T T T T T T T T T T T T T T
14 chr14_47315701 0 47315701 T T T T T T T T C C C C T T T T T T T T
14 chr14_47317079 0 47317079 G G G G G G G G G G G G G T G G G G G G
14 chr14_47319389 0 47319389 G G T T T T G G T T T T T T T T T T G G
14 chr14_47320135 0 47320135 T T T T T T T T T T T T T T T T C C T T
14 chr14_47327790 0 47327790 A A A A A A A A A A A A A T A A A A A A
14 chr14_47329945 0 47329945 C C A C C C C C C C C C C C C C C C C C
14 chr14_47334159 0 47334159 T T T T T T T T C C C C T T T T T T T T
14 chr14_47335247 0 47335247 G G T T G T G G G G G G G G G G G G G G
14 chr14_47338631 0 47338631 T T T T T T T T C T C T T T T T T T T T
14 chr14_47339011 0 47339011 C C C C C C C C G G G G C G C G G G C C
14 chr14_47341657 0 47341657 G G G G G G G G G G G G A G A A A A G G
14 chr14_47343649 0 47343649 C C T T C C C C C C C C C C C C C C C C
14 chr14_47345409 0 47345409 C C C C C C C C C C C C C C C C C T C C
14 chr14_47350219 0 47350219 G G G G G G G G A G A G G G G G G G G G
14 chr14_47357853 0 47357853 G G G G G G G G C G G G G G G G G G G G
14 chr14_47363233 0 47363233 G G G G G G G G G G G G G G G G A A G G
14 chr14_47365898 0 47365898 A A A A A A A A A A A A A A A C A A A A
14 chr14_47373708 0 47373708 A A A A A A A A G G G G A A A A A A A A
14 chr14_47377189 0 47377189 G G G G G G G G G G G G G G G G A A G G
14 chr14_47378878 0 47378878 C C T T C C C C C C C C C C C C C C C C
14 chr14_47386829 0 47386829 A A A A A A A A A A A A A A A A G G A A
14 chr14_47393780 0 47393780 A A A A A A A A A A A A G G A A A A A A
14 chr14_47399111 0 47399111 T T T T T T T T C C C C T T T T T T T T
14 chr14_47400674 0 47400674 T T T T T T T T C C C C T T T T T T T T
14 chr14_47401874 0 47401874 G G A A G G G G A A A A A A G G G G G G
14 chr14_47403068 0 47403068 G G G G G G G G T T T T G G G G G G G G
14 chr14_47404888 0 47404888 A A A A A A A A A A A A G G A A G G A A
14 chr14_47406969 0 47406969 C C C C C C C C A A A A C C C C C C C C
14 chr14_47407438 0 47407438 T T C C T T T T T T T T T T T T T T T T
14 chr14_47409046 0 47409046 C C C C C T C C C C C C C C C C C C C C
14 chr14_47442128 0 47442128 G G G G G G G G G G C G G G G G G G G G
14 chr14_47462336 0 47462336 G G G G G G G G G G G G G G A G G G G G
14 chr14_47464419 0 47464419 A A A G A A A A A A A A A A A A A A A A
14 chr14_47468300 0 47468300 T T C C T T T T T T T T T T T T T T T T
14 chr14_47468624 0 47468624 G G A A A A G G G G G G G G G G G G G G
14 chr14_47468987 0 47468987 C C C C C C C C C C C C T T T T C C C C
14 chr14_47469282 0 47469282 A A A A A A A A A A A A G G G G G G A A
14 chr14_47473205 0 47473205 G G T T G G G G G G G G G G G G G G G G
14 chr14_47473553 0 47473553 C C C C C C C C C C C C T T C C C C C C
14 chr14_47474895 0 47474895 C C G G C G C C C C C C C C C C C C C C
14 chr14_47475077 0 47475077 A A A A A G A A A A A A A A A A A A A A
14 chr14_47480331 0 47480331 G G A A G G G G G G G G G G G G G G G G
14 chr14_47480429 0 47480429 C C T T T T C C C C C C C C C C C C C C
14 chr14_47485064 0 47485064 C C C C C C C C C C C C T T T T T T C C
14 chr14_47489070 0 47489070 T T T T T T A A T T T T T T T T T T A A
14 chr14_47492344 0 47492344 C C C C C C C C C C A C C C C C C C C C
14 chr14_47492708 0 47492708 G G A A A A G G G G G G G G G G G G G G
14 chr14_47504335 0 47504335 A G A A A A A A A A A A A A A A A A A A
14 chr14_47516350 0 47516350 C C C C C C C C C C C C C C C C C T C C
14 chr14_47517388 0 47517388 G G A A A A G G G G G G G G G G G G G G
14 chr14_47517510 0 47517510 G G G G A G G G G G G G G G G G G G G G
14 chr14_47518804 0 47518804 G G G G G G G G G G G G G G G G A A G G
14 chr14_47518838 0 47518838 T T A A A A T T A A A A A A A A A A T T
14 chr14_47525057 0 47525057 T T T T T T T T C C C C T T T T T T T T
14 chr14_47535259 0 47535259 G G G G G G G G G G G G G G T T G G G G
14 chr14_47541941 0 47541941 G G G G T T G G G G G G G G G G G G G G
14 chr14_47546255 0 47546255 C C C C A C C C C C C C C C C C C C C C
14 chr14_47546961 0 47546961 G G G G G G G G G G G G G T G G G G G G
14 chr14_47552508 0 47552508 A A A A A A A A C C C C A A A A A A A A
14 chr14_47554303 0 47554303 T T T T T T T T T T T T T T T T C T T T
14 chr14_47557512 0 47557512 G G G G C G G G G G G G G G G G G G G G
14 chr14_47562962 0 47562962 T T T T T T T T C C C C T T T T T T T T
14 chr14_47570246 0 47570246 C C C C C C C C C C C C T T T T C C C C
14 chr14_47571374 0 47571374 G G G G G G G G C C C C G G G G G G G G
14 chr14_47575735 0 47575735 C C C C C C C C C T C C C C C C C C C C
14 chr14_47575903 0 47575903 G G G G G G G G G G G G G G A A G G G G
14 chr14_47576046 0 47576046 C C C C C C C C C C C C C C C C G G C C
14 chr14_47583451 0 47583451 C C T T T T C C T T T T T T T T T T C C
14 chr14_47589323 0 47589323 G G A G A A G G G G G G G G G G G G G G
14 chr14_47595295 0 47595295 C C C C C C C C C C C C C C C C T T C C
14 chr14_47601303 0 47601303 C C C C C T C C C C C C C C C C C C C C
14 chr14_47602872 0 47602872 G G G G G G G G A A A A G G G G G G G G
14 chr14_47606242 0 47606242 C C C C C C C C C C C C C C T T C C C C
14 chr14_47607533 0 47607533 A A G G G G A A G G G G G G G G G G A A
14 chr14_47614571 0 47614571 G G G G G G G G G T G G G G G G G G G G
14 chr14_47617720 0 47617720 G G G G G G G G G G G G G G G G A G G G
14 chr14_47619360 0 47619360 T T C T T T T T T T T T C C C C T T T T
14 chr14_47620033 0 47620033 C C C C C C C C C T C C C C C C C C C C
14 chr14_47631481 0 47631481 T T T T T T T T T T C C T T T T T T T T
14 chr14_47632133 0 47632133 C C C T C T C C C C C C C C C C C C C C
14 chr14_47638024 0 47638024 G G G G G G G G A A A G G G G G G G G G
14 chr14_47642037 0 47642037 T T T T T T T T C C C C T T T T T T T T
14 chr14_47645453 0 47645453 G G G G G G G G G G G G G G G G T T G G
14 chr14_47657532 0 47657532 C C C C C C C C T T T T C C C C C C C C
14 chr14_47663335 0 47663335 G G G G G G G G A A A A G G G G G G G G
14 chr14_47664367 0 47664367 C C C C C C C C C C C C C C C T C C C C
14 chr14_47671818 0 47671818 C C C C C C C C C C C C C C C C G G C C
14 chr14_47679703 0 47679703 A A A A A A A A A G A A A A A A A A A A
14 chr14_47694921 0 47694921 G G G G G G G G G G C C G G G G G G G G
14 chr14_47697657 0 47697657 T T T T T T T T C C C C T T T T T T T T
14 chr14_47699349 0 47699349 G G G G G G G G G G G G G G G G A A G G
14 chr14_47702031 0 47702031 G G G G G G G G G G G G G G G G A G G G
14 chr14_47705982 0 47705982 C C C C C C C C C T C C C C C C C C C C
14 chr14_47712425 0 47712425 A A A A A A A A T T T T A A A A A A A A
14 chr14_47717154 0 47717154 C C C C C C C C C C C C C C C C T T C C
14 chr14_47721524 0 47721524 G G G G G G G G G G A G G G G G G G G G
14 chr14_47723398 0 47723398 C C C G C G C C C C C C C C C C C C C C
14 chr14_47725329 0 47725329 C C C C C T C C C C C C C C C C C C C C
14 chr14_47729232 0 47729232 C C C C C C C C C C C C C C C C C G C C
14 chr14_47729892 0 47729892 C C C C C C C C C C C C C C C C A C C C
14 chr14_47730698 0 47730698 A A A A A A A A G G G G A A A A A A A A
14 chr14_47731021 0 47731021 T T T T T T T T T T T T G G G G T T T T
14 chr14_47732016 0 47732016 C C T T T T C C T T T T T T T T T T C C
14 chr14_47743155 0 47743155 C C C C C C C C G G G G C C C C C C C C
14 chr14_47750615 0 47750615 T T T T T T T T G G T T T T T T T T T T
14 chr14_47754955 0 47754955 G G G G A G G G G G G G G G G G G G G G
14 chr14_47760157 0 47760157 C C T T T T T T T T T T T T T T T T C C
14 chr14_47767650 0 47767650 C C C C C C C C C C C C C C C C C T C C
14 chr14_47767775 0 47767775 C C C T C C C C C C C C C C C C C C C C
14 chr14_47769707 0 47769707 C C C T C C C C C C C C C C C C C C C C
14 chr14_47770812 0 47770812 T T T T T T T T G T T T T T T T T T T T
14 chr14_47771904 0 47771904 C C C C C C C C C C C T C C C C C C C C
14 chr14_47774201 0 47774201 C C C C C C C C C C C C A C C C C C C C
14 chr14_47777560 0 47777560 T T G G G G T T T T T T G G G G G G T T
14 chr14_47782177 0 47782177 A A A A A A A A A A A A A T A A A A A A
14 chr14_47785615 0 47785615 C C C C T T C C C C C C C C C C C C C C
14 chr14_47794256 0 47794256 G G A G G G G G G G G G G G G G G G G G
14 chr14_47795866 0 47795866 A A A A A A A A A G A G A A A A A A A A
14 chr14_47805199 0 47805199 A A A A A A A A A G A G A A A A A A A A
14 chr14_47806092 0 47806092 C C C C C C C C C T C T C C C C C C C C
14 chr14_47814380 0 47814380 C C C C C C C C C C C C C G C C C C C C
14 chr14_47817849 0 47817849 G G G G G G G G G G G G G G A G G G G G
14 chr14_47832432 0 47832432 C T T T T T C C T T T T T T T T T T T T
14 chr14_47834443 0 47834443 G G G G G G G G A A A A A G A A G G G G
14 chr14_47834710 0 47834710 A A A A A A A A A A A A A A A A C C A A
14 chr14_47835589 0 47835589 T T T T T T T T T T T T T T T T C T T T
14 chr14_47841251 0 47841251 G T G G G G G G G G G G G G G G G G G G
14 chr14_47846744 0 47846744 G G G G G G G G A A A A G G G G G G G G
14 chr14_47846765 0 47846765 G G G G G G G G G G G G G G G G A G G G
14 chr14_47861017 0 47861017 C C C C C C C C C C C C T T C C C C C C
14 chr14_47871834 0 47871834 C C T T C C C C C C C C C C C C C C C C
14 chr14_47883235 0 47883235 A A A A A A A A A A A A A A T T A A A A
14 chr14_47888196 0 47888196 A A A A T T A A A A A A A A A A A A A A
14 chr14_47894103 0 47894103 T T T T T T T T T T C T T T T T T T T T
14 chr14_47894249 0 47894249 C C C C C C C C C C C C C C C T C C C C
14 chr14_47900077 0 47900077 C C C C C C C C C C C C C C C C C G C C
14 chr14_47903503 0 47903503 C C C C C C C C C C C C C T C C C C C C
14 chr14_47907019 0 47907019 T T C C C C C C T T T T C C C C C C T T
14 chr14_47911558 0 47911558 G G G G G G G G G G G G G G G G A A G G
14 chr14_47911742 0 47911742 G G G G G G G G G G G G G G G G A A G G
14 chr14_47919100 0 47919100 A A G G A A A A A A A A A A A A A A A A
14 chr14_47920124 0 47920124 C C C T C C C C C C C C C C C C C C C C
14 chr14_47931973 0 47931973 T T T T T T T T C C C C T T T T T T T T
14 chr14_47942590 0 47942590 T T T T T T T T T T T T C T C C T T T T
14 chr14_47962334 0 47962334 A A A A A A A A A A A A A C A A A A A A
14 chr14_47965629 0 47965629 A A A A A A A A A A A A A G A A A A A A
14 chr14_47967391 0 47967391 A A A A A A A A A T A T A A A A A A A A
14 chr14_47982842 0 47982842 C T T T T T T T T T T T T T T T T T T T
14 chr14_48008807 0 48008807 C C C C C C C C C C C C T T C C T T C C
14 chr14_48018240 0 48018240 T T T T A A T T T T T T T T T T T T T T
14 chr14_48020551 0 48020551 A A A A A A A A A A A A G G A A A A A A
14 chr14_48033266 0 48033266 G G G G G G G G C C C C C C G G C C G G
14 chr14_48053912 0 48053912 G G G G G G G G A A A A G G G G A G G G
14 chr14_48053986 0 48053986 T T T T T T T T T T T T T T A T T T T T
14 chr14_48054214 0 48054214 T T T T T T T T T T T T T T T T C C T T
14 chr14_48057859 0 48057859 C C C C C C C C T T T T C C C C C C C C
14 chr14_48060143 0 48060143 C C C C C C C C C C C C A C C C C C C C
14 chr14_48060560 0 48060560 G G G G G G G G A A A A G G G G G G G G
14 chr14_48060742 0 48060742 G G G G G G G G T T T T G G G G G G G G
14 chr14_48062136 0 48062136 C C C C C C C C C C C C T T C C C C C C
14 chr14_48063630 0 48063630 C C A A A A C C C C C C C C C C C C C C
14 chr14_48095828 0 48095828 T T T T T T C C T T T T T T T T T T T T
14 chr14_48099615 0 48099615 T T C C C C T T T T T T T T T T T T T T
14 chr14_48103541 0 48103541 A A A A A A A A A A A A A G A A A A A A
14 chr14_48108684 0 48108684 G G G G G G G G A A A A G G G G G G G G
14 chr14_48112972 0 48112972 T T T T T T T T T T T T T T A T T T T T
14 chr14_48123980 0 48123980 C C A A A A A A A A A A A A A A A A C C
14 chr14_48144200 0 48144200 G G G G G G G G G G G G G G A A G G G G
14 chr14_48146257 0 48146257 T T T T T T T T C C C C T T T T T T T T
14 chr14_48147816 0 48147816 G G G G G G G G G G A G G G G G G G G G
14 chr14_48154210 0 48154210 C C C C C C C C C C C C C C C C A A C C
14 chr14_48160014 0 48160014 G G G G G G G G G G G G G G G G C C G G
14 chr14_48183228 0 48183228 C C C C T T C C C C C C C C C C C C C C
14 chr14_48192910 0 48192910 T T T T C C T T T T T T T T T T T T T T
14 chr14_48200351 0 48200351 T T T T T T T T T T T T C T T T T T T T
14 chr14_48215181 0 48215181 C C T T T T T T T T T T T T T T T T T T
14 chr14_48215413 0 48215413 C C C C C C C C C C C C C C C C T T C C
14 chr14_48221192 0 48221192 G G G G G G G G A A A A G G G G G G G G
14 chr14_48226387 0 48226387 C C C C T T C C C C C C C C C C C C C C
14 chr14_48236773 0 48236773 A A A A A A A A A A A A A A G G A A A A
14 chr14_48243963 0 48243963 A A A A A A A A A A A A A A A G A A A A
14 chr14_48253164 0 48253164 A A A A G G A A A A A A A A A A A A A A
14 chr14_48258582 0 48258582 G G G G G G G G A A A A A A A A A A G G
14 chr14_48266455 0 48266455 C C C T C C C C C C C C C C C C C C C C
14 chr14_48268771 0 48268771 G G G G G G G G T T T T G G G G G G G G
14 chr14_48269328 0 48269328 C T C C C C C C C C C C C C C C C C T T
14 chr14_48269781 0 48269781 T T T T T T T T C C C C T T T T T T T T
14 chr14_48269978 0 48269978 G G G T G G G G G G G G G G G G G G G G
14 chr14_48274171 0 48274171 G G G G G G G G G T G G G G G G G G G G
14 chr14_48277468 0 48277468 G G A G G G G G G G G G G G G G G G G G
14 chr14_48279210 0 48279210 C C C C C C C C C C A C C C C C C C C C
14 chr14_48279467 0 48279467 A A T T T T A A T T T T T T T T T T A A
14 chr14_48285060 0 48285060 C C C C C C C C C C C C C C C C T T C C
14 chr14_48288129 0 48288129 G G G G G G G G A A A A G G G G G G G G
14 chr14_48293204 0 48293204 G G G G G G G G G G G G G G A A G G G G
14 chr14_48295377 0 48295377 G G G G G G G G G G G G G G G G T T G G
14 chr14_48303435 0 48303435 G G G G G G G G A A A A G G G G G G G G
14 chr14_48309932 0 48309932 C C T T T T C C C C C C C C C C C C C C
14 chr14_48320392 0 48320392 C T C C C C C C C C C C C C C C C C C C
14 chr14_48321376 0 48321376 A A A A A A A A G G G G A A A A A A A A
14 chr14_48321985 0 48321985 T T C T T T T T T T T T T T T T T T T T
14 chr14_48322046 0 48322046 C C C C C C C C T T T T C C C C C C C C
14 chr14_48323114 0 48323114 T T T T T T T T C C C C T T T T T T T T
14 chr14_48323284 0 48323284 C T C C C C C C C C C C C C C C C C C C
14 chr14_48331931 0 48331931 T T T T T T T T C C C C T T T T T T T T
14 chr14_48337366 0 48337366 G G G G G G G G A A A A G G G G G G G G
14 chr14_48338610 0 48338610 C T T T T T T T T T T T T T T T T T T T
14 chr14_48342851 0 48342851 T T T T T T T T C C C C T T T T T T T T
14 chr14_48343131 0 48343131 A A A A A A A A A A A T A A A A A A A A
14 chr14_48343942 0 48343942 C C C C C C C C C G C C C C C C C C C C
14 chr14_48354477 0 48354477 A G A A A A G G G G G G G G G G G G G G
14 chr14_48357075 0 48357075 C T T T T T C C T T T T T T T T T T C C
14 chr14_48359133 0 48359133 T T T T T T T T C C C C C C C C C C T T
14 chr14_48359257 0 48359257 C T C C C C C C C C C C C C C C C C T T
14 chr14_48362308 0 48362308 A A C C C C A A C C C C C C C C C C A A
14 chr14_48365419 0 48365419 T T G G T T T T T T T T T T T T T T T T
14 chr14_48382734 0 48382734 A A A A A A A A A A A G A A A A A A A A
14 chr14_48389504 0 48389504 G G G G G G G G T T T T T T T T G G G G
14 chr14_48396323 0 48396323 G G G G G G G G G G G G A G G G G G G G
14 chr14_48413514 0 48413514 T T T T T T T T T T T T C T T T T T T T
14 chr14_48423366 0 48423366 G G G G G G G G A A A A G G G G G G G G
14 chr14_48424340 0 48424340 T T T T T T T T T T T T G T T T T T T T
14 chr14_48424866 0 48424866 C C C C T T C C C C C C C C C C C C C C
14 chr14_48439670 0 48439670 G G G G G G G G G G G G A G G G G G G G
14 chr14_48444144 0 48444144 C C C C C C C C C C C C C C C C T T C C
14 chr14_48446477 0 48446477 G G G G A A G G A A A A A A A A A A G G
14 chr14_48450003 0 48450003 T T T T T T T T T T T T T T C T T T T T
14 chr14_48467264 0 48467264 C T C C C C C C C C C C C C C C C C T T
14 chr14_48473107 0 48473107 T T T T T T C C T T T T T T T T T T T T
14 chr14_48488479 0 48488479 C C C C C C C C T T C C C C C C C C C C
14 chr14_48498511 0 48498511 A A A A A A A A A G A A A A A A A A A A
14 chr14_48500542 0 48500542 A A A A A A A A A A A A G G A A A A A A
14 chr14_48503081 0 48503081 G G G G G G G G G G G G G G G G C G G G
14 chr14_48503313 0 48503313 A A A A A A A A A A A A A A G G A A A A
14 chr14_48516435 0 48516435 C C C C C C C C C C C C C C C T C C C C
14 chr14_48527415 0 48527415 A A A A A A A A A A A A A A G G A A A A
14 chr14_48529007 0 48529007 C C C C C C C C C G C C C C C C C C C C
14 chr14_48539559 0 48539559 C C C C C C C C C C C T C C C C C C C C
14 chr14_48541417 0 48541417 G G G G G G G G G G G G A G G G G G G G
14 chr14_48543729 0 48543729 C C C C C C C C C C C C G G C C C C C C
14 chr14_48548024 0 48548024 T T T T T T T T C T T T T T T T T T T T
14 chr14_48550175 0 48550175 C C C C C C C C C C C C C C C T C C C C
14 chr14_48562042 0 48562042 G G G G G G G G A A A A G G G G G G G G
14 chr14_48563949 0 48563949 C C C C C C C C T T T T C C C C C C C C
14 chr14_48566708 0 48566708 A A G G A A A A A A A A A A A A A A A A
14 chr14_48569380 0 48569380 A C C C C C C C C C C C C C C C C C A A
14 chr14_48569528 0 48569528 C G G G G G G G G G G G G G G G G G G G
14 chr14_48571802 0 48571802 A A A A A A A A G G G G A A A A A A A A
14 chr14_48572167 0 48572167 T T C C T T T T T T T T T T T T T T T T
14 chr14_48574846 0 48574846 A A A A A A A A A A A A A T A A A A A A
14 chr14_48577248 0 48577248 T T A A T T T T T T T T T T T T T T T T
14 chr14_48578725 0 48578725 T T T T T T T T C C C C T T T T T T T T
14 chr14_48585868 0 48585868 C C C C C C C C T T T T C C C C C C C C
14 chr14_48588471 0 48588471 T T T T T T T T G T G T T T T T T T T T
14 chr14_48592079 0 48592079 A A G G G G A A G G G G G G G G G G A A
14 chr14_48594952 0 48594952 T T T T T T T T T T G T T T T T T T T T
14 chr14_48595250 0 48595250 C C C C C C C C C C C C C C C T C C C C
14 chr14_48596499 0 48596499 C C C C C C C C C C C C C C C C T T C C
14 chr14_48599206 0 48599206 G G G G G G G G G G A G G G G G G G G G
14 chr14_48602308 0 48602308 A A A A A A A A G G G G A A A A A A A A
14 chr14_48606710 0 48606710 A A A A A A A A A A A G A A A A A A A A
14 chr14_48608629 0 48608629 G G G T G G G G G G G G G G G G G G G G
14 chr14_48608847 0 48608847 G G G G G G G G A G G G G G G G G G G G
14 chr14_48624551 0 48624551 C C T T T T C C T T T T T T T T T T C C
14 chr14_48638031 0 48638031 C C C T C C C C C C C C C C C C C C C C
14 chr14_48640080 0 48640080 T T T T T T T T T T T T C C T T T T T T
14 chr14_48640370 0 48640370 G G G G G G G G T T G G G G G G G G G G
14 chr14_48649526 0 48649526 G G G G G G G G G G G G G G A G G G G G
14 chr14_48668372 0 48668372 G G T T T T G G T T T T T T T T T T G G
14 chr14_48669370 0 48669370 T T T T T T T T T T T T T T T T C C T T
14 chr14_48675219 0 48675219 G G G G G G G G A A A A G G G G G G A A
14 chr14_48685817 0 48685817 A A A A A A A A A A A G A A A A A A A A
14 chr14_48687462 0 48687462 T T T T T T T T T T C T T T T T T T T T
14 chr14_48689121 0 48689121 T T T T T T T T T T T T T T T T C C T T
14 chr14_48722656 0 48722656 T T T T T T T T T T C T T T T T T T T T
14 chr14_48727044 0 48727044 C C C C C C C C T T T T C C C C C C C C
14 chr14_48727227 0 48727227 A A A A A A A A A A A A G G A A A A A A
14 chr14_48731433 0 48731433 C C C C C C C C G G G G C C C C C C C C
14 chr14_48733063 0 48733063 C C C C C C C C T T T T C C C C C C C C
14 chr14_48733087 0 48733087 T T T T T T T T T T T T C T T T T T T T
14 chr14_48733261 0 48733261 A A A A A A A A A A A A A A G G A A A A
14 chr14_48735672 0 48735672 C C C C C C C C C C C C C C C C T T T T
14 chr14_48741213 0 48741213 A A A A A A A A A A A A A G G G A A A A
14 chr14_48742082 0 48742082 C C C C C C C C T T T T C C C C C C C C
14 chr14_48744168 0 48744168 T T T T T T T T C C C C T T T T T T T T
14 chr14_48756787 0 48756787 C C C C C C C C C C C C C C C C T T C C
14 chr14_48758454 0 48758454 G G G G G G G G G G G G A A A A A A G G
14 chr14_48762913 0 48762913 A A A A A A A A A A A A A A A C A A A A
14 chr14_48766068 0 48766068 A A G G G G G G G G G G G G G G G G A A
14 chr14_48784413 0 48784413 A A A A A A A A G G G G A A A A A A A A
14 chr14_48786333 0 48786333 C C C C C C C C C T C C C C C C C C C C
14 chr14_48796465 0 48796465 C C C C C C C C T T T T C C C C C C C C
14 chr14_48799896 0 48799896 A A T T A A A A A A A A A A A A A A A A
14 chr14_48805826 0 48805826 G G A A G G G G G G G G G G G G G G G G
14 chr14_48806067 0 48806067 G G G G G G G G C C C C G G G G G G G G
14 chr14_48806149 0 48806149 C C C C C C C C G G G G C C C C C C C C
14 chr14_48812077 0 48812077 G G G G G G G G G G G G A G G G G G G G
14 chr14_48816307 0 48816307 C C C C C C C C C C C C C C T T C C C C
14 chr14_48825956 0 48825956 C C C C C C C C C C C C C C T T C C C C
14 chr14_48829774 0 48829774 T T T T T T T T T T T T T T T T C T T T
14 chr14_48831489 0 48831489 T T T T T T T T T T T T C T T T T T T T
14 chr14_48831839 0 48831839 T T T T T T T T C C C C T T T T T T T T
14 chr14_48845050 0 48845050 C C T T C C C C C C C C C C C C C C C C
14 chr14_48845987 0 48845987 T T T T T T T T A A A A T T T T T T T T
14 chr14_48861133 0 48861133 T T T T T T T T T T T T C T T T T T T T
14 chr14_48865221 0 48865221 A A A A A A A A C C C C A A A A A A A A
14 chr14_48888937 0 48888937 A A A A A A A A A A A G A A A A A A A A
14 chr14_48891096 0 48891096 G G T T T T T T T T T T T T T T T T G G
14 chr14_48911245 0 48911245 C C C C C C C C C C C T C C C C C C C C
14 chr14_48912140 0 48912140 A A G G A A A A A A A A A A A A A A A A
14 chr14_48914850 0 48914850 C C C C C C C C T T C T C C C C C C C C
14 chr14_48922579 0 48922579 C C T T C C C C C C C C C T C C C C C C
14 chr14_48930491 0 48930491 T T C C T T T T T T T T T T T T T T T T
14 chr14_48930751 0 48930751 T T C C C C C C C C C C C C C C C C T T
14 chr14_48931782 0 48931782 T T T T T T T T T T T T A T T T T T T T
14 chr14_48933058 0 48933058 G G G G G G G G A A A A G G G G G G G G
14 chr14_48936159 0 48936159 T T T T T T T T T T T T T T T T C T T T
14 chr14_48936765 0 48936765 C C G G C C C C C C C C C C C C C C C C
14 chr14_48946383 0 48946383 C C C C C C C C C C C C C C C C T T C C
14 chr14_48946760 0 48946760 A A A A A A A A G G G G A A A A A A A A
14 chr14_48948659 0 48948659 T T C C T T T T T T T T T T T T T T T T
14 chr14_48954058 0 48954058 C T C C C C C C C C C C C C C C C C C C
14 chr14_48962433 0 48962433 G G G G G G G G G G G G G G A A G G G G
14 chr14_48972187 0 48972187 G G G G G G G G C C C C G G G G G G G G
14 chr14_48977315 0 48977315 A A A A A A A A A A A A A A T T A A A A
14 chr14_48977417 0 48977417 A A A A A A A A G G A G A A A A A A A A
14 chr14_48983735 0 48983735 G G G G G G G G G G G G A A G G G G G G
14 chr14_48991414 0 48991414 A A G G G G G G G G G G G G G G G G A A
14 chr14_48991761 0 48991761 G G G G G G G G G G A G G G G G G G G G
14 chr14_48993680 0 48993680 T T T T C C T T T T T T T T T T T T T T
14 chr14_49015062 0 49015062 C C C C C C C C C C C C C C C G C C C C
14 chr14_49022929 0 49022929 C C C C C C C C C C C C T T T T T T C C
14 chr14_49028832 0 49028832 C C C C C C C C G G G G C C C C C C C C
14 chr14_49033473 0 49033473 A A A A A A A A A A A T A A A A A A A A
14 chr14_49036071 0 49036071 C T C C C C C C C C C C C C C C C C C C
14 chr14_49048067 0 49048067 T T T T C C T T T T T T T T T T T T T T
14 chr14_49049522 0 49049522 G T T T T T T T T T T T T T T T T T G G
14 chr14_49053171 0 49053171 G G G G G G G G G G G G G G A A G G G G
14 chr14_49059046 0 49059046 C C C C C C C C C C C C C T C C C C C C
14 chr14_49064180 0 49064180 T T T T T T T T T T T T A T T T T T T T
14 chr14_49067313 0 49067313 A A A A A A A A G G G G A A A A A A A A
14 chr14_49069102 0 49069102 C C C C T T C C C C C C C C C C C C C C
14 chr14_49071704 0 49071704 C C C C C C C C C C C C C C C G C C C C
14 chr14_49074164 0 49074164 A A A A A A A A A A A A A G A A A A A A
14 chr14_49077300 0 49077300 A A A A A A A A G G G G A A A A A A A A
14 chr14_49077335 0 49077335 A A A A A A A A A G A A A A A A A A A A
14 chr14_49080907 0 49080907 T T C T T T T T T T T T T T T T T T T T
14 chr14_49081011 0 49081011 A A A A A A A A G G G G A A A A A A A A
14 chr14_49094004 0 49094004 G G G G G G G G C C C C G G G G G G G G
14 chr14_49110893 0 49110893 T T T T T T T T T T T T T T T T G T T T
14 chr14_49113382 0 49113382 T T T T T T T T C T T T T T T T T T T T
14 chr14_49126363 0 49126363 C C C C C C C C A A A A C C C C C C C C
14 chr14_49133554 0 49133554 G G G G G G G G A A A A G G G G G G G G
14 chr14_49136846 0 49136846 T T T T T T T T T T T T A T T T T T T T
14 chr14_49136867 0 49136867 T T T T T T T T T T T T C T T T T T T T
14 chr14_49145582 0 49145582 G G G G G G G G A A A A G G G G G G G G
14 chr14_49145631 0 49145631 A A A A A A A A C C C C A A A A A A A A
14 chr14_49147909 0 49147909 A A A A A A A A A A A A A A A A A T A A
14 chr14_49154963 0 49154963 C C C C C C C C C C C C C C T T C C C C
14 chr14_49157791 0 49157791 G G G G G G G G A A A A G G G G G G G G
14 chr14_49176553 0 49176553 C C C C C C C C C C C C T T C C C C C C
14 chr14_49178114 0 49178114 T T T T T T T T T T T T T T G G T T T T
14 chr14_49184396 0 49184396 C C C C C C C C T T T T C C C C C C C C
14 chr14_49184849 0 49184849 A A A A A A A A A A A A A A G G A A A A
14 chr14_49187870 0 49187870 T T T T G G T T T T T T T T T T T T T T
14 chr14_49190808 0 49190808 G G G G T T G G G G G G G G G G G G G G
14 chr14_49203474 0 49203474 G G A G G G G G G G G G G G G G G G G G
14 chr14_49214963 0 49214963 C C C C C C C C C G C C C C C C C C C C
14 chr14_49216894 0 49216894 G G G G G G G G G G G G A A G G G G G G
14 chr14_49222632 0 49222632 G G G G G G G G C C C C G G G G G G G G
14 chr14_49223382 0 49223382 C C C C C C C C C C C C C G C C C C C C
14 chr14_49224199 0 49224199 A A A A A A A A G G G G A A A A A A A A
14 chr14_49233755 0 49233755 C C C C C C C C C T C C C C C C C C C C
14 chr14_49244115 0 49244115 A A A A A A A A A A A A A A A A A G A A
14 chr14_49248630 0 49248630 C T C C C C T T C C C C C C C C C C C C
14 chr14_49249216 0 49249216 G G G G C C G G G G G G G G G G G G G G
14 chr14_49250395 0 49250395 C C C C C C C C T T T T C C C C C C C C
14 chr14_49250751 0 49250751 T T T T T T T T C C C C T T T T T T T T
14 chr14_49253454 0 49253454 T T T T T T T T T T A T T T T T T T T T
14 chr14_49265685 0 49265685 T T C T T T T T T T T T T T T T T T T T
14 chr14_49280026 0 49280026 A A A A A A A A A A A A A C A A A A A A
14 chr14_49283844 0 49283844 A A A G A A A A A A A A A A A A A A A A
14 chr14_49286058 0 49286058 G G A A G G G G G G G G G G G G G G G G
14 chr14_49290234 0 49290234 T T T T C C T T T T T T T T T T T T T T
14 chr14_49290834 0 49290834 C C C C C C C C C C C G C C C C C C C C
14 chr14_49304233 0 49304233 C C C C T T C C C C C C C C C C C C C C
14 chr14_49304443 0 49304443 T T G G G G T T G G G G G G G G G G T T
14 chr14_49310251 0 49310251 C C C C C C C C T T T T T T T T T T C C
14 chr14_49310278 0 49310278 G G G G G G G G G G G G G G A A G G G G
14 chr14_49311052 0 49311052 C C C C C C C C G G G G C C C C C C C C
14 chr14_49319531 0 49319531 A A A A A A A A G G G G A A A A A A A A
14 chr14_49336586 0 49336586 G G G G G G G G G G G G C G G G G G G G
14 chr14_49343454 0 49343454 A A A A G G A A A A A A A A A A A A A A
14 chr14_49346227 0 49346227 T T T T G G T T T T T T T T T T T T T T
14 chr14_49347975 0 49347975 G G G G G G G G G G G G A A G G G G G G
14 chr14_49368381 0 49368381 G G G G G G G G A G G G G G G G G G G G
14 chr14_49369913 0 49369913 C C T T C C C C C C C C C C C C C C C C
14 chr14_49373149 0 49373149 A A A A G G A A A A A A A A A A A A A A
14 chr14_49381165 0 49381165 C C C C C C C C C C C C C T C C C C C C
14 chr14_49391756 0 49391756 C C C C C C C C T T T T C C C C C C C C
14 chr14_49396880 0 49396880 G G G G G G G G A A A A G G G G G G G G
14 chr14_49422976 0 49422976 G G G G G G G G G G G G T T T T T T G G
14 chr14_49423767 0 49423767 T T T T T T T T C C C C T T T T T T T T
14 chr14_49433734 0 49433734 A A A A A A A A A A A A A A A A G G A A
14 chr14_49437966 0 49437966 A A A A A A G G A A A A A A A A A A A A
14 chr14_49438706 0 49438706 A A C C C C A A C C C C C C C C C C A A
14 chr14_49441791 0 49441791 T T C C C C T T C C C C C C C C C C T T
14 chr14_49463686 0 49463686 G G G G G G G G G G G G G G A A G G G G
14 chr14_49465104 0 49465104 T T T T T T T T C T C T T T T T T T T T
14 chr14_49472600 0 49472600 G G G G G G G G A G G G G G G G G G G G
14 chr14_49478509 0 49478509 T T C C C C T T C C C C C C C C C C T T
14 chr14_49480011 0 49480011 G G G G G G G G G G G G G G A G G G G G
14 chr14_49483540 0 49483540 T T T T T T T T T T T T C T T T T T T T
14 chr14_49487408 0 49487408 T T T T T T T T T T T T C T T T T T T T
14 chr14_49499101 0 49499101 G G G G G G G G T T T T G G G G G G G G
14 chr14_49503919 0 49503919 A G G G G G A A G G G G G G G G G G A A
14 chr14_49507573 0 49507573 G G G G G G G G G G G G G G G G A A G G
14 chr14_49530348 0 49530348 T T G G G G T T T T T T G G G G G G T T
14 chr14_49544934 0 49544934 A A A A A A A A C C C C A A A A A A A A
14 chr14_49549291 0 49549291 A A A A A A A A A A A A A C A A A A A A
14 chr14_49550087 0 49550087 G G G G A A G G G G G G G G G G G G G G
14 chr14_49553954 0 49553954 C C C C T T C C C C C C C C C C C C C C
14 chr14_49556389 0 49556389 T T T T T T T T C C C C T T T T T T T T
14 chr14_49556944 0 49556944 T T C T C C T T T T T T T T T T T T T T
14 chr14_49562001 0 49562001 C C C C C C C C C T C C C C C C C C C C
14 chr14_49562558 0 49562558 T T T T T T T T T T T T C T T T T T T T
14 chr14_49565394 0 49565394 G G G G G G G G A A A A G G G G G G G G
14 chr14_49565685 0 49565685 A A G G G G A A A A A A A A A A A A A A
14 chr14_49568090 0 49568090 T T T T T T T T T T C T T T T T T T T T
14 chr14_49568357 0 49568357 G G G G G G G G G G G G G G A G G G G G
14 chr14_49569371 0 49569371 A A G G G G A A A A A A A A A A A A A A
14 chr14_49573896 0 49573896 T T T T T T T T C C C C T T T T T T T T
14 chr14_49579455 0 49579455 C C C C C C C C C C C C C C C C C G C C
14 chr14_49581778 0 49581778 C C C C C C C C C C C C C T C C C C C C
14 chr14_49587269 0 49587269 C C C C C C C C G G G G C C C C C C C C
14 chr14_49611689 0 49611689 A A A A A A A A A A A A A A G G A A A A
14 chr14_49613225 0 49613225 C C C C C C T T C C C C C C C C C C C C
14 chr14_49616574 0 49616574 T T G T T T T T T T T T T T T T T T T T
14 chr14_49617377 0 49617377 T T C C T T T T C C C C T T T T T T T T
14 chr14_49618629 0 49618629 C C C C C C C C C C C C C C A A C C C C
14 chr14_49620433 0 49620433 C C C C T T C C C C C C C C C C C C C C
14 chr14_49631796 0 49631796 G G G G G G G G G G G G G G G G A A G G
14 chr14_49633106 0 49633106 G G G G G G G G G G G G G T G G G G G G
14 chr14_49633549 0 49633549 C C C C C C C C C T C C C C C C C C C C
14 chr14_49642006 0 49642006 G G A A G G G G G G G G G G G G G G G G
14 chr14_49654697 0 49654697 A A A A A A A A C C C C A A A A A A A A
14 chr14_49658313 0 49658313 G G G G G G G G A A A A G G G G G G G G
14 chr14_49661852 0 49661852 A A A A A A A A A A A A G G G G G G A A
14 chr14_49662524 0 49662524 G G G G G G G G G G G G G G A G G G G G
14 chr14_49672085 0 49672085 T T T T T T T T C C C C T T T T T T T T
14 chr14_49675638 0 49675638 C C T T T T C C C C C C C C C C C C C C
14 chr14_49677905 0 49677905 C C C C C C C C C C A C C C C C C C C C
14 chr14_49680151 0 49680151 G G G G G G G G G G A G G G G G G G G G
14 chr14_49680328 0 49680328 C C C C C C C C T T T T C C C C C C C C
14 chr14_49682242 0 49682242 C C C C C C C C A C C C C C C C C C C C
14 chr14_49684463 0 49684463 G G G G G G G G A A A A G G G G G G G G
14 chr14_49684913 0 49684913 A A A A A A A A A A A A C C C C C C A A
14 chr14_49691063 0 49691063 A A A A A A A A A C A A A A A A A A A A
14 chr14_49704471 0 49704471 T T T T T T T T G G G G T T T T T T T T
14 chr14_49713889 0 49713889 C C C C C C C C C C C C A C C C C C C C
14 chr14_49719186 0 49719186 C C C C C C C C C C C C C C C C T T C C
14 chr14_49719717 0 49719717 T T T T T T T T C C C C T T T T T T T T
14 chr14_49724542 0 49724542 T T T T T T T T G T T T T T T T T T T T
14 chr14_49732457 0 49732457 G T G G G G T T G G G G G G G G G G T T
14 chr14_49736123 0 49736123 G G G G G G G G G G G G G G G G T T G G
14 chr14_49739262 0 49739262 A A A A A A A A A A A A A A A A T T A A
14 chr14_49739582 0 49739582 C C C C C C C C C C C C C C C G C C C C
14 chr14_49751765 0 49751765 C C C C C C C C C C C C C T C C C C C C
14 chr14_49752432 0 49752432 C C C C C C C C C C C C C T C C C C C C
14 chr14_49766426 0 49766426 A A A A A A A A A A A A A A C C A A A A
14 chr14_49767468 0 49767468 C C C C C C C C C C C C C T C C C C C C
14 chr14_49782635 0 49782635 A A A A A A A A A A A A A A A A G G A A
14 chr14_49793037 0 49793037 T T T T T T T T T T C T T T T T T T T T
14 chr14_49794819 0 49794819 C C A C C C C C C C C C C C C C C C C C
14 chr14_49807322 0 49807322 T T T T T T T T C C C C T T T T T T T T
14 chr14_49811016 0 49811016 C C T T C C C C C C C C C C C C C C C C
14 chr14_49814129 0 49814129 A A A A A A A A T T T T A A A A A A A A
14 chr14_49818213 0 49818213 G G G G T T G G T T T T G T G G G G G G
14 chr14_49823197 0 49823197 G G G G G G G G G G G G G G G G A A G G
14 chr14_49823837 0 49823837 C T T T T T C C T T T T T T T T T T T T
14 chr14_49833120 0 49833120 A A A A A A A A G G G G A A A A A A A A
14 chr14_49836426 0 49836426 C C C C C C C C C C C C C C A A C C C C
14 chr14_49842291 0 49842291 C C C T C C C C C C C C C C C C C C C C
14 chr14_49870230 0 49870230 C C C C C C C C C C C C C C C C C T C C
14 chr14_49879490 0 49879490 G G G G G G G G G G G G A G G G G G G G
14 chr14_49880297 0 49880297 C C C T T T C C C C C C C C C C C C C C
14 chr14_49880600 0 49880600 C C C C C C C C T T T T C C C C C C C C
14 chr14_49891899 0 49891899 C C C C C C C C T T T T C C C C C C C C
14 chr14_49893985 0 49893985 C C C C C C C C C C C C C C C C T T C C
14 chr14_49897607 0 49897607 T T T T T T T T T T T T A A A A T T T T
14 chr14_49911205 0 49911205 A A A A A A A A A A A A G G A A A A A A
14 chr14_49914584 0 49914584 C C C C C C C C G G C G C C C C C C C C
14 chr14_49924181 0 49924181 G G A A A A G G A A A A A A A A A A G G
14 chr14_49929791 0 49929791 C C C C C C C C T T T T C C C C C C C C
14 chr14_49934218 0 49934218 T T G T T T T T T T T T T T T T T T T T
14 chr14_49941228 0 49941228 T T T T T T T T C C C C T T T T T T T T
14 chr14_49941849 0 49941849 A T T T T T T T T T T T T T T T T T A A
14 chr14_49943609 0 49943609 G G G G G G G G G G G G A G G G G G G G
14 chr14_49948273 0 49948273 T T T T T T G G T T T T T T T T T T T T
14 chr14_49949591 0 49949591 C C C C C C C C C C C C C C C C C T C C
14 chr14_49952144 0 49952144 G G G G G G G G G G G G G G C G G G G G
14 chr14_49964149 0 49964149 G G G G G G G G G G G G A A G G G G G G
14 chr14_49966488 0 49966488 C C C C C C C C C C C C C C T T C C C C
14 chr14_49974182 0 49974182 G G G G G G G G A A A A G G G G G G G G
14 chr14_49980302 0 49980302 C G C C C C C C C C C C C C C C C C C C
14 chr14_49992002 0 49992002 A A A A T T A A A A A A A A A A A A A A
14 chr14_50013811 0 50013811 A A A A A A A A A A A A A G A A A A A A
14 chr14_50023971 0 50023971 G G G G G G G G A G A G G G G G G G G G
14 chr14_50024286 0 50024286 C C C C T T C C C C C C C C C C C C C C
14 chr14_50036145 0 50036145 G G G G G G G G G G G G G G G G G T G G
14 chr14_50037592 0 50037592 A A A A A A A A A G A A A A A A A A A A
14 chr14_50038809 0 50038809 C C C C C C C C C T C C C C C C C C C C
14 chr14_50039332 0 50039332 G G G G G G G G G G G G G G A G G G G G
14 chr14_50044597 0 50044597 C T C C C C C C C C C C C C C C C C C C
14 chr14_50045738 0 50045738 C C C C C C C C T T T T C C C C C C C C
14 chr14_50048198 0 50048198 T T T T A A T T T T T T T T T T T T T T
14 chr14_50051153 0 50051153 C C C C C C C C T T T T C C C C C C C C
14 chr14_50053001 0 50053001 G G G G G G G G G G G G G G G G A A G G
14 chr14_50056893 0 50056893 T T C C C C T T C C C C C C C C C C T T
14 chr14_50061542 0 50061542 G G G G G G A A G G G G G G G G G G G G
14 chr14_50064276 0 50064276 A A A A A A A A A A A A G G A A A A A A
14 chr14_50066048 0 50066048 C C C C C C C C T T T T C C C C C C C C
14 chr14_50066873 0 50066873 A A A A A A A A A A A A A A T T A A A A
14 chr14_50070567 0 50070567 T T T T T T C C T T T T T T T T T T T T
14 chr14_50072535 0 50072535 A A A A A A A A A A A G A A A A A A A A
14 chr14_50072910 0 50072910 A A A A A A C C A A A A A A A A A A A A
14 chr14_50079464 0 50079464 G G G G G G G G A A A A G G G G G G G G
14 chr14_50097113 0 50097113 G G G G G G G G G G G G A A G G G G G G
14 chr14_50099702 0 50099702 C C C C C C T T C C C C C C C C C C C C
14 chr14_50112806 0 50112806 G G G G G G G G G G G G A A G G G G G G
14 chr14_50114675 0 50114675 C C C C C C C C A A A A C C C C C C C C
14 chr14_50118554 0 50118554 A A A A A A A A A A A A A G A A A A A A
14 chr14_50131779 0 50131779 T T G G G G T T G G G G G G G G G G G G
14 chr14_50134349 0 50134349 T T T T T T T T T T T T T T T T G G T T
14 chr14_50144017 0 50144017 A A A A A A A A A A A A G G A A A A A A
14 chr14_50148042 0 50148042 G G A A A A G G A A A A A A A A A A G G
14 chr14_50150804 0 50150804 T T T T T T T T C T C T T T T T T T T T
14 chr14_50152540 0 50152540 T T G G T T T T T T T T T T T T T T T T
14 chr14_50155772 0 50155772 G G G G G G G G G G G G G T G G G G G G
14 chr14_50156398 0 50156398 C C C C C C C C C C C C G G C C C C C C
14 chr14_50158262 0 50158262 G G G G G G A A G G G G G G G G G G G G
14 chr14_50158727 0 50158727 C C C C C C C C A A A A C C C C C C C C
14 chr14_50162263 0 50162263 C C C C T T C C C C C C C C C C C C C C
14 chr14_50166265 0 50166265 G G G G G G G G G G G G A G G G G G G G
14 chr14_50166437 0 50166437 G G G G G G G G A G G G G G G G G G G G
14 chr14_50169128 0 50169128 G G G G G G G G G G G G A A G G G G G G
14 chr14_50173048 0 50173048 T T T T T T T T G G G G T T T T T T T T
14 chr14_50173184 0 50173184 A A A A G G A A A A A A A A A A A A A A
14 chr14_50173908 0 50173908 G G G G G G G G A G A G G G G G G G G G
14 chr14_50174131 0 50174131 T T T T T T T T C T C T T T T T T T T T
14 chr14_50178974 0 50178974 T T C C C C T T C C C C T T T T T T T T
14 chr14_50179375 0 50179375 G G G G G G G G G G G G G G A A A A G G
14 chr14_50185536 0 50185536 A A A A C C A A A A A A A A A A A A A A
14 chr14_50185758 0 50185758 G G G G G G G G G G G G G G A A G G G G
14 chr14_50188450 0 50188450 G G G G G G G G G G G G A A A A A A G G
14 chr14_50190212 0 50190212 G G G G G G T T G G G G G G G G G G G G
14 chr14_50194911 0 50194911 A A C C C C A A A A A A A A A A A A A A
14 chr14_50203948 0 50203948 G G G G G G G G C C C C G G G G G G G G
14 chr14_50219739 0 50219739 C C C C C C C C C C C C C G C C C C C C
14 chr14_50223351 0 50223351 A T T T T T A A T T T T T T T T T T T T
14 chr14_50223792 0 50223792 T T T T T T T T T T T T T T T T C T T T
14 chr14_50229454 0 50229454 A A G G A A A A A A A A A A A A A A A A
14 chr14_50231444 0 50231444 A A A A A A A A T T T T A A A A A A A A
14 chr14_50245469 0 50245469 A A A A A A A A A A A A G G A A A A A A
14 chr14_50246527 0 50246527 T T T T T T T T C C C C T T T T T T T T
14 chr14_50248206 0 50248206 A A A A A A A A A A A A A A G G A A A A
14 chr14_50260530 0 50260530 C C T T C C C C C C C C C C C C C C C C
14 chr14_50270146 0 50270146 C C G G G G C C G G G G C C C C C C C C
14 chr14_50277517 0 50277517 G G G G G G G G A A A A G G G G G G G G
14 chr14_50281937 0 50281937 T T T T T T T T T T T T T T T T C T T T
14 chr14_50284060 0 50284060 T T T T T T C C T T T T T T T T T T T T
14 chr14_50294699 0 50294699 G G G G G G G G G G G G C C G G G G G G
14 chr14_50304232 0 50304232 A A A A A A A A A A A A A C A A A A A A
14 chr14_50310941 0 50310941 T T T T T T C C T T T T T T T T T T T T
14 chr14_50312057 0 50312057 A A A A A A A A T T T T A A A A A A A A
14 chr14_50317486 0 50317486 G G G G G G G G G G G G G G G G T T G G
14 chr14_50317689 0 50317689 T T T T T T T T T T T T C T T T T T T T
14 chr14_50332839 0 50332839 A A G G G G A A G G G G G G G G G G A A
14 chr14_50344411 0 50344411 C C T T T T C C T T T T T T T T T T C C
14 chr14_50347814 0 50347814 G G G G G G G G G G G G G G G G A G G G
14 chr14_50353465 0 50353465 C C C C C C C C T T T T C C C C C C C C
14 chr14_50357264 0 50357264 A A A A A A A A A A A A A A A A A G A A
14 chr14_50362111 0 50362111 A A A A A A A A A A A A A A A G A A A A
14 chr14_50365227 0 50365227 A A A A A A A A G G G G A A A A A A A A
14 chr14_50370351 0 50370351 T T G G G G T T G G G G G G G G G G G G
14 chr14_50370593 0 50370593 G G G G G G G G G G G G G G A A G G G G
14 chr14_50371234 0 50371234 C C C C C C C C C C C C C C C T C C T T
14 chr14_50377187 0 50377187 T T T T T T T T T T T T G G T T T T T T
14 chr14_50386644 0 50386644 C C C C C C C C C C C C C T C C C C C C
14 chr14_50393480 0 50393480 C C C C C C C C C C C C C C C C C T C C
14 chr14_50397185 0 50397185 T T A A A A T T T T T T T T T T T T T T
14 chr14_50400663 0 50400663 G G G G G G G G G G G G G G G G C C G G
14 chr14_50411561 0 50411561 C C C C C C A A C C C C C C C C C C C C
14 chr14_50413998 0 50413998 A A G G G G A A A A A A A A A A A A A A
14 chr14_50421196 0 50421196 T T T T T T T T C C C C T T T T T T T T
14 chr14_50423361 0 50423361 G G G G G G G G T T T T G G G G G G G G
14 chr14_50425678 0 50425678 G G A A G G G G G G G G G G G G G G G G
14 chr14_50435337 0 50435337 C C C C C C T T C C C C C C C C C C C C
14 chr14_50437119 0 50437119 A A A A A A A A G G G G A A A A A A A A
14 chr14_50443943 0 50443943 G G A A A A G G A A A A A A A A A A G G
14 chr14_50451764 0 50451764 G G G G G G G G G G G G G G A G G G G G
14 chr14_50455375 0 50455375 C C T T T T C C C C C C C C C C C C C C
14 chr14_50465657 0 50465657 G G G G G G G G G G A G G G G G G G G G
14 chr14_50467503 0 50467503 C C C C C C C C C C C C C T C C C C C C
14 chr14_50479563 0 50479563 A A A A A A A A G G G G G G G G G G A A
14 chr14_50479710 0 50479710 C T C C C C C C C C C C C C C C C C T T
14 chr14_50485536 0 50485536 A A A A A A A A A A A A A A A C A A A A
14 chr14_50486345 0 50486345 A A A G G G A A A A A A A A A A A A A A
14 chr14_50487369 0 50487369 C C T T T T C C C C C C C C C C T T C C
14 chr14_50504305 0 50504305 T T T T T T T T C C C C T T T T T T T T
14 chr14_50508116 0 50508116 A A A A A A C C A A A A A A A A A A A A
14 chr14_50511448 0 50511448 C C C C C C C C T T T T C C C C C C C C
14 chr14_50515446 0 50515446 T T T T T T T T T T T T C T T T T T T T
14 chr14_50519325 0 50519325 C C C C C C C C C C C C C C C C C T C C
14 chr14_50520361 0 50520361 C C C C C C C C C C C C C C C C A A C C
14 chr14_50523593 0 50523593 T T T T T T T T T T T T T T T T G T T T
14 chr14_50524437 0 50524437 C C C C C C C C C C C C C C C C T T C C
14 chr14_50527659 0 50527659 A A A A A A A A A A A A A G A A A A A A
14 chr14_50533744 0 50533744 C C T T T T C C C C C C C C C C C C C C
14 chr14_50539177 0 50539177 G G G G G G G G A G G G G G G G G G G G
14 chr14_50545540 0 50545540 T T G G T T T T T T T T T T T T T T T T
14 chr14_50548672 0 50548672 T T C C C C T T T T T T T T T T T T T T
14 chr14_50549878 0 50549878 C C A A A A C C C C C C C C C C C C C C
14 chr14_50554260 0 50554260 C C C C T T C C C C C C C C C C C C C C
14 chr14_50554351 0 50554351 C T C C C C C C C C C C C C C C C C C C
14 chr14_50558373 0 50558373 A A A A A A A A A A A A A T A A A A A A
14 chr14_50570015 0 50570015 G G G G G G G G A A A A G G G G G G G G
14 chr14_50573412 0 50573412 T T T T T T T T T T T T T T T T C C T T
14 chr14_50575750 0 50575750 A A A A A A A A A A A A A A A G A A A A
14 chr14_50586757 0 50586757 T T T T T T T T C C C C T T T T T T T T
14 chr14_50590750 0 50590750 C C C C C C C C C C C C C C C C C T C C
14 chr14_50601219 0 50601219 C C C C C C C C C C C C C T C C C C C C
14 chr14_50605438 0 50605438 C C C C C C C C C C C C T T T T T T C C
14 chr14_50616862 0 50616862 C C C C C C C C G G G G C C C C C C C C
14 chr14_50625166 0 50625166 T T T T T T T T T T T T T T C T T T T T
14 chr14_50625582 0 50625582 T T T T T T T T C C C C T T T T T T T T
14 chr14_50635024 0 50635024 G G G G G G G G G G G G G G G G A A G G
14 chr14_50636527 0 50636527 T T T T T T C C T T T T T T T T T T T T
14 chr14_50638399 0 50638399 T T T T T T T T C C C C T T T T T T T T
14 chr14_50638498 0 50638498 T T G G G G T T T T T T T T T T T T T T
14 chr14_50657335 0 50657335 T T T T T T T T T T T T T T C T T T T T
14 chr14_50658329 0 50658329 C C C C C C C C C C C C C T C C C C C C
14 chr14_50658388 0 50658388 C C C C C C C C C T C C C C C C C C C C
14 chr14_50658571 0 50658571 T T T T T T T T T T T T A T T T T T T T
14 chr14_50665184 0 50665184 T T T T T T T T T T T T T T C C T T T T
14 chr14_50666024 0 50666024 T T T T T T T T T T T T T T G G T T T T
14 chr14_50668189 0 50668189 A A A A A A A A A A A A A A A A G G A A
14 chr14_50669939 0 50669939 G G A A G G G G G G G G G G G G G G G G
14 chr14_50670439 0 50670439 C C C C C C C C C C C C C C C C C T C C
14 chr14_50696174 0 50696174 C C A A A A C C C C C C C C C C C C C C
14 chr14_50698400 0 50698400 C C C C C C C C C C C C C T C C C C C C
14 chr14_50698837 0 50698837 C C C C C C T T C C C C C C C C C C C C
14 chr14_50707215 0 50707215 A A A A A A A A A C A C A A A A A A A A
14 chr14_50717884 0 50717884 G G G G G G G G G G A G G G G G G G G G
14 chr14_50730514 0 50730514 A A A A A A A A A A A A A A A A G G A A
14 chr14_50734360 0 50734360 A A A A A A A A A A A A A G A A A A A A
14 chr14_50740068 0 50740068 C C T T C C C C C C C C C C C C C C C C
14 chr14_50745790 0 50745790 A A A A A A A A A A A A A A A A T T A A
14 chr14_50757127 0 50757127 G G G G G G G G G G G G G G G G A G G G
14 chr14_50758631 0 50758631 G G G G G G G G G G G G G G A G G G G G
14 chr14_50769430 0 50769430 T T T T T T T T T T T T C C T T T T T T
14 chr14_50769869 0 50769869 T T T T T T T T C C C C T T T T T T T T
14 chr14_50770235 0 50770235 C C C C C C C C C C C C C C T T C C C C
14 chr14_50770737 0 50770737 A A A A A A A A G G G G A A A A A A A A
14 chr14_50774100 0 50774100 C C C C C C C C C C C C C C C C T T C C
14 chr14_50783722 0 50783722 C C T T T T C C C C C C C C C C C C C C
14 chr14_50784643 0 50784643 T T T T T T T T T T T T T T G G T T T T
14 chr14_50785024 0 50785024 C C C C C C C C C C C C C C C C C T C C
14 chr14_50785710 0 50785710 T T T T T T T T C C C C T T T T T T T T
14 chr14_50786892 0 50786892 A A G G G G G G G G G G G G G G G G G G
14 chr14_50811561 0 50811561 G G G G G G G G G G G G C G G G G G G G
14 chr14_50819462 0 50819462 C C T T C C C C C C C C C C C C C C C C
14 chr14_50823366 0 50823366 G G G G G G G G A G G G G G G G G G G G
14 chr14_50834092 0 50834092 A A A A A A A A G G G G A A A A A A A A
14 chr14_50834922 0 50834922 T T T T T T T T C C C C T T T T T T T T
14 chr14_50840130 0 50840130 A A C C C C A A C C C C C C C C C C A A
14 chr14_50843875 0 50843875 G G G G G G G G A A A A G G G G G G G G
14 chr14_50844691 0 50844691 T T T T T T T T C C C C T T T T T T T T
14 chr14_50846638 0 50846638 G G G G G G G G A A A A A A A A A A G G
14 chr14_50847878 0 50847878 C C C C C C C C T T T T C C C C C C C C
14 chr14_50852810 0 50852810 C C C C C C C C C C C C C C C G C C C C
14 chr14_50869939 0 50869939 G G G G G G T T G G G G G G G G G G G G
14 chr14_50872357 0 50872357 A A A A A A A A A A A A A C A A A A A A
14 chr14_50874071 0 50874071 A A G G G G A A A A A A A A A A A A A A
14 chr14_50883408 0 50883408 C C C T C C C C T T T T C T C C C C C C
14 chr14_50890952 0 50890952 T T C T C C T T T T T T T T T T T T T T
14 chr14_50897871 0 50897871 G G G G G G G G A A A A G G G G G G G G
14 chr14_50898544 0 50898544 A A A C C C A A A A A A A A A A A A A A
14 chr14_50913768 0 50913768 A A A A G G A A A A A A A A A A A A A A
14 chr14_50914621 0 50914621 T T T T T T T T C C C C T T T T T T T T
14 chr14_50920045 0 50920045 C C C C C C G G C C C C C C C C C C C C
14 chr14_50940485 0 50940485 T T T T T T T T T T T T C T T T C C T T
14 chr14_50940668 0 50940668 A A A A A A A A G G G G A A A A A A A A
14 chr14_50974647 0 50974647 C T C C C C T T C C C C C C C C C C T T
14 chr14_50974699 0 50974699 C T C C C C C C C C C C C C C C C C T T
14 chr14_50978968 0 50978968 G G G G G G G G A A A A G G G G G G G G
14 chr14_50979791 0 50979791 A A A A A A A A A A A A A G A A A A A A
14 chr14_50993959 0 50993959 C C C C C C C C C C C C C C C C T T C C
14 chr14_51004071 0 51004071 C C C C C C C C C T C C C C C C C C C C
14 chr14_51008865 0 51008865 G G G G G G G G G G G G G G G G A A G G
14 chr14_51022525 0 51022525 T T T T T T T T T T T T C T T T T T T T
14 chr14_51023381 0 51023381 C C C C C C C C G G G G C C C C C C C C
14 chr14_51031924 0 51031924 A A A A A A A A T T T T A A A A A A A A
14 chr14_51036234 0 51036234 A A A A A A A A A A A A G G G G A A A A
14 chr14_51037040 0 51037040 A A A A A A A A C C C C A A A A A A A A
14 chr14_51040433 0 51040433 G G G G G G G G G G G G G G G G A G G G
14 chr14_51042954 0 51042954 C C C C C C C C C C C C C T C C C C T T
14 chr14_51043633 0 51043633 A A A A A A A A T T T T A A A A A A A A
14 chr14_51053736 0 51053736 T T A A T T T T T T T T T T T T T T T T
14 chr14_51058257 0 51058257 C C C C C C A A C C C C C C C C C C C C
14 chr14_51080718 0 51080718 G G G G G G G G G G G G G G A G G G G G
14 chr14_51088564 0 51088564 G G G G G G G G G G G G A A G G G G G G
14 chr14_51090393 0 51090393 A A A A G G A A A A A A A A A A A A A A
14 chr14_51093888 0 51093888 T T T T T T T T T T T T T T G G T T T T
14 chr14_51096739 0 51096739 G G G G G G G G T T T T G G G G G G G G
14 chr14_51108536 0 51108536 T T C C T T T T T T T T T T T T T T T T
14 chr14_51109813 0 51109813 G G T T G G G G G G G G G G G G G G G G
14 chr14_51111397 0 51111397 G G G G G G G G G G G G A G G G G G G G
14 chr14_51114776 0 51114776 A G G G G G G G G G G G G G G G G G G G
14 chr14_51121193 0 51121193 A A A A A A A A G G G G A A A A A A A A
14 chr14_51128061 0 51128061 T T T T T T T T C T T T T T T T T T T T
14 chr14_51128719 0 51128719 A A A A A A A A A A A A A A G G A A A A
14 chr14_51128979 0 51128979 G T G G G G G G G G G G G G G G G G G G
14 chr14_51142318 0 51142318 A A A A A A A A G G G G A A A A A A A A
14 chr14_51142636 0 51142636 A A A A A A A A G G G G A A A A A A A A
14 chr14_51143415 0 51143415 T T T T T T T T C C C C T T T T T T T T
14 chr14_51156308 0 51156308 A A A A A A A A A A A A C C A A A A A A
14 chr14_51159643 0 51159643 G G G G G G G G G G G G A G G G G G G G
14 chr14_51164538 0 51164538 A A A A G G A A A A A A A A A A A A A A
14 chr14_51165758 0 51165758 A A A A A A A A A A A A A A A A G G A A
14 chr14_51173942 0 51173942 T T C C C C C T C C C C C C C C C C T T
14 chr14_51174114 0 51174114 G G A G G G G G G G G G G G G G G G G G
14 chr14_51175683 0 51175683 C C C T C C C C C C C C C C C C C C C C
14 chr14_51183429 0 51183429 C C C C C C C C T T T T C C C C C C C C
14 chr14_51185895 0 51185895 A A C C C C A A A A A A A A A A A A A A
14 chr14_51186784 0 51186784 C C C C C C C C C G G G C C C C C C C C
14 chr14_51188077 0 51188077 C C C C C C C C C C C C C T C C C C C C
14 chr14_51188987 0 51188987 T T T T T T T T C C C C T T T T T T T T
14 chr14_51190584 0 51190584 C C C C C C C C C C C C C T C C C C C C
14 chr14_51199584 0 51199584 A A A A A A A A G G G G A A A A A A A A
14 chr14_51203817 0 51203817 G G A A G G G G G G G G G G A G G G A A
14 chr14_51206172 0 51206172 C C C C C C C C T T T T C C C C C C C C
14 chr14_51215912 0 51215912 G G G G G G G G G G G G G G C G G G G G
14 chr14_51216088 0 51216088 C C C C C C C C C C C C C C C C G G C C
14 chr14_51224278 0 51224278 A A A A A A A A A A A A A A A T A A A A
14 chr14_51233442 0 51233442 T T T T T T T T T T T T C C T T T T T T
14 chr14_51233613 0 51233613 G G G G G G A G G G G G G G G G G G G G
14 chr14_51235528 0 51235528 T T T T T T T T T T T T T T C C T T T T
14 chr14_51239554 0 51239554 A A G G G G A A G G G G G G G G G G A A
14 chr14_51241027 0 51241027 C C C C C C C C C C C C C C A A C C C C
14 chr14_51243152 0 51243152 C C C T C C C C C C C C C C C C C C C C
14 chr14_51245767 0 51245767 T T T T T T T T C C C C T T T T T T T T
14 chr14_51250195 0 51250195 T T T T T T T T C C C C T T T T T T T T
14 chr14_51251897 0 51251897 T T T T T T T T T T T T C C C C T T T T
14 chr14_51259945 0 51259945 T T T T T T T T C C C C T T T T T T T T
14 chr14_51274545 0 51274545 G G G G A A G G G G G G G G G G G G G G
14 chr14_51278214 0 51278214 G G G G G G G G A A A A G G G G G G G G
14 chr14_51286883 0 51286883 G G G G G G G G G G G G G G G G A A G G
14 chr14_51287546 0 51287546 G G G G G G G G G G G G G G G G C G G G
14 chr14_51291238 0 51291238 C C T T T T C C T T T T T T T T T T C C
14 chr14_51299058 0 51299058 C C C C C C C C C C C C A A C C C C C C
14 chr14_51309751 0 51309751 A A A A A A A A G G G G A A A A A A A A
14 chr14_51313575 0 51313575 A A G G G G A A G G G G G G G G G G A A
14 chr14_51315440 0 51315440 C C C C T T C C C C C C C C C C C C C C
14 chr14_51323110 0 51323110 C C C C T T C C C C C C C C C C C C C C
14 chr14_51324806 0 51324806 T T T T T T T T T T T T T T A T T T T T
14 chr14_51337139 0 51337139 G G G G G G G G G G G G A G G G G G G G
14 chr14_51342059 0 51342059 C C C C C C C C A A A A C C C C C C C C
14 chr14_51348932 0 51348932 G G G G G G G G G G G G A G G G G G G G
14 chr14_51351109 0 51351109 G G A A G G G G G G G G G G G G G G G G
14 chr14_51357484 0 51357484 C C C C C C C C T T T T C C C C C C C C
14 chr14_51359196 0 51359196 C C C C C C C C G G G G C C C C C C C C
14 chr14_51362223 0 51362223 C C C C C C C C C C C C C G C C C C C C
14 chr14_51370358 0 51370358 C C C C C C C C C C C T C C C C C C C C
14 chr14_51382920 0 51382920 C C C C G G C C C C C C C C C C C C C C
14 chr14_51391119 0 51391119 A A C C A A A A A A A A C C C C C C A A
14 chr14_51403660 0 51403660 T T C C T T T T T T T T T T T T T T T T
14 chr14_51415852 0 51415852 T T C C T T T T T T T T T T T T T T T T
14 chr14_51422987 0 51422987 G G G G G G G G T T T T G G G G G G G G
14 chr14_51429596 0 51429596 G G A A A A G G A A A A G G G G G G G G
14 chr14_51430922 0 51430922 G G C C C C G G G G G G G G G G G G G G
14 chr14_51436208 0 51436208 T T T T T T T T C C C C C C C C C C T T
14 chr14_51438285 0 51438285 C C C C C C C C T T T T C C C C C C C C
14 chr14_51451526 0 51451526 T T T T T T T T T T T T C T T T T T T T
14 chr14_51454092 0 51454092 G G G G G G G G G G G G A G G G G G G G
14 chr14_51461282 0 51461282 A A T T A A A A A A A A A A A A A A A A
14 chr14_51466053 0 51466053 A A A A A A A A G G G G A A A A A A A A
14 chr14_51467199 0 51467199 A A G G G G A A G G G G G G A A A G A A
14 chr14_51473491 0 51473491 C C C C C C C C C C C T C C C C C C C C
14 chr14_51473800 0 51473800 C C C C C C C C C C C C C C C C C T C C
14 chr14_51474332 0 51474332 C C C C C C C C C C C C C C T T C C C C
14 chr14_51476035 0 51476035 A A A A A A A A G G G G A A A A A A A A
14 chr14_51476994 0 51476994 A A A A A A A A A A A A G G A A A A A A
14 chr14_51482990 0 51482990 G G G G G G G G G G G G G G A G G G G G
14 chr14_51486249 0 51486249 G G G G G G G G G G G G G G A G G G G G
14 chr14_51487821 0 51487821 C C C C C C C C T T T T C C C C C C C C
14 chr14_51497304 0 51497304 A A A A A A A A C C C C A A A A A A A A
14 chr14_51497498 0 51497498 A A A A A A A A G G G G A A A A A A A A
14 chr14_51500711 0 51500711 A A A A A A A A G G G G A A A A A A A A
14 chr14_51507926 0 51507926 C C T T C C C C C C C C C C C C C C C C
14 chr14_51513895 0 51513895 T T C C T T T T T T T T T T T T T T T T
14 chr14_51516209 0 51516209 G G G G G G G G G G G G G G C G G G G G
14 chr14_51517821 0 51517821 G G T T T T G G T T T T T T T T T T G G
14 chr14_51521558 0 51521558 G G T T T T G T T T T T T T T T T T G G
14 chr14_51524974 0 51524974 C C C C C C C C C C C C C C C C T T C C
14 chr14_51526081 0 51526081 A A A A A A A A A C C C A A A A A A A A
14 chr14_51529578 0 51529578 C C C C C C C C T T T T C C C C C C C C
14 chr14_51535424 0 51535424 T T G G G G G T G G G G G G G G G G T T
14 chr14_51540722 0 51540722 C C C C C C C C C C C C C T C C C C C C
14 chr14_51542198 0 51542198 C C C C C C C T C C C C C C C C C C C C
14 chr14_51542834 0 51542834 C C C C C C C C A C C C C C C C C C C C
14 chr14_51548927 0 51548927 A A A A A A A A A A A A A A C C A A A A
14 chr14_51549100 0 51549100 T T T T T T T T C C C C T T T T T T T T
14 chr14_51559655 0 51559655 C C C C C C C C C T C T C C C C C C C C
14 chr14_51561077 0 51561077 T T T T T T T T T T A T T T T T T T T T
14 chr14_51562696 0 51562696 G G G G G G G G G G A G G G G G G G G G
14 chr14_51576056 0 51576056 C C C C C C C C C C C C C C C C T T C C
14 chr14_51591282 0 51591282 T T T T T T T T G G G G T T T T T T T T
14 chr14_51591763 0 51591763 C C C C C C C C C C C C C C T T C C C C
14 chr14_51600620 0 51600620 A A A A A A A G A A A A A A A A A A A A
14 chr14_51601705 0 51601705 T T T T T T T T T T C T T T T T T T T T
14 chr14_51608001 0 51608001 A A A A A A A A A A A A A A A A C C A A
14 chr14_51611390 0 51611390 C C C C C C C C C C C C C C C C C T C C
14 chr14_51612371 0 51612371 C C C C C C C C C C C T C C C C C C C C
14 chr14_51621937 0 51621937 T T T T T T T T T T T T G T G G G G T T
14 chr14_51625254 0 51625254 T T T T T T T T T T T T C T T T T T T T
14 chr14_51629641 0 51629641 G G G G G G G G G G G G A G G G G G G G
14 chr14_51630315 0 51630315 G G G G G G G G A A A A A G G G G G G G
14 chr14_51634641 0 51634641 C C C C G G C C C C C C C C C C C C C C
14 chr14_51640457 0 51640457 T T T T T T T T C C C C T T T T T T T T
14 chr14_51645748 0 51645748 T T T T T T T T T T T T T T T T C C T T
14 chr14_51647738 0 51647738 T T T T T T T T T T T T C T T T T T T T
14 chr14_51658858 0 51658858 C C C C C C C C T T T T C C C C C C C C
14 chr14_51666242 0 51666242 C C C C C C C T C C C C C C C T C C C C
14 chr14_51670969 0 51670969 A A A A A A A A A G G G A A A A A A A A
14 chr14_51676468 0 51676468 T T T T T T T T T T T T C T T T T T T T
14 chr14_51678293 0 51678293 G G G G G G G G G G G G G G G T G G G G
14 chr14_51678622 0 51678622 G G G G G G G G C C C C G G G G G G G G
14 chr14_51678751 0 51678751 T T T T T T T T C C C C T T T T T T T T
14 chr14_51683410 0 51683410 G G G G G G G G A A A A G G G G G G G G
14 chr14_51683451 0 51683451 G T G G G G G G G G G G G G G G G G T T
14 chr14_51688859 0 51688859 C C C C C C C C C C C C T T T T C C C C
14 chr14_51691972 0 51691972 T T C C C C T T T T T T T T T T T T T T
14 chr14_51703061 0 51703061 G G G G G G G G G G G G G G G T G G G G
14 chr14_51705984 0 51705984 C C C C C C C C C C C C A C C C C C C C
14 chr14_51707311 0 51707311 C C C C C C T T C C C C C C C C C C C C
14 chr14_51708964 0 51708964 C C C C C C C C C C C C C C C C T T C C
14 chr14_51713539 0 51713539 T T T T T T T T T T T T G T T T T T T T
14 chr14_51716162 0 51716162 A A A A A A A A A A A G A A A A A A A A
14 chr14_51719409 0 51719409 C C C C C C C C C C C C C C C C T T C C
14 chr14_51724471 0 51724471 G G G G G G G G A A A A G G G G G G G G
14 chr14_51731508 0 51731508 G G G G G G G G G G G G G G G G A A G G
14 chr14_51738706 0 51738706 A A A A A A A A A A A A G G A A A A A A
14 chr14_51743283 0 51743283 T T T T T T T T A A A A T T T T T T T T
14 chr14_51748728 0 51748728 G G G G G G G G G G G G A G A G A A G G
14 chr14_51763898 0 51763898 A A G G G G A A G G G G G G G G G G A A
14 chr14_51765865 0 51765865 T T T T T T T T T T C T T T T T T T T T
14 chr14_51770123 0 51770123 A A A A A A A A G G G G A A A A A A A A
14 chr14_51786183 0 51786183 A A A A A A A A A A A A A A A A A T A A
14 chr14_51787669 0 51787669 G G G G G G G G G G G G A G G G G G G G
14 chr14_51787735 0 51787735 C C C C G G C C C C C C C C C C C C C C
14 chr14_51787759 0 51787759 T T T T T T T T T T T T T T A T T T T T
14 chr14_51799085 0 51799085 G G A A A A G G A A A A A A A A A A G G
14 chr14_51802492 0 51802492 T T T T T T T T T T C T T T T T T T T T
14 chr14_51824647 0 51824647 C C T T T T C C T T T T T T T T T T C C
14 chr14_51829933 0 51829933 A A A A A A A A A A A A A G A A A A A A
14 chr14_51835911 0 51835911 A A A A A A A A G G G G A A A A A A A A
14 chr14_51836127 0 51836127 A A A A A A A A A A A A A G A A A A A A
14 chr14_51836426 0 51836426 T T T T T T T T T T T T T T T T C T T T
14 chr14_51870969 0 51870969 T T T T T T T T T T T T C T T T T T T T
14 chr14_51872218 0 51872218 C T C C C C C C C C C C C C C C C C C C
14 chr14_51876340 0 51876340 T T T T T T T T C T C T T T T T T T T T
14 chr14_51878456 0 51878456 A A A G A A A A A A A A A A A A A A A A
14 chr14_51878947 0 51878947 T T T T T T T T T T T T C T T T T T T T
14 chr14_51886446 0 51886446 A A A A A A A A A G A G A A A A A A A A
14 chr14_51888795 0 51888795 C C C C C C C C C T C T C C C C C C C C
14 chr14_51896311 0 51896311 G G G G G G G G A G A G G G G G G G G G
14 chr14_51897948 0 51897948 T T T T T T T T T T T T T T T T C C T T
14 chr14_51905531 0 51905531 C C C C C C C C C C C C A C C C C C C C
14 chr14_51919365 0 51919365 G G G G G G G G A A A A G G G G G G G G
14 chr14_51941088 0 51941088 A T T T T T T T T T T T T T T T T T T T
14 chr14_51949348 0 51949348 G G G G G G G G C G C G G G G G G G G G
14 chr14_51959477 0 51959477 T T T T T T T T T T T T C T C T T T T T
14 chr14_51965673 0 51965673 A A A A A A A A C C C C A A A A A A A A
14 chr14_51965891 0 51965891 T T T T T T A T T T T T T T T T T T T T
14 chr14_51974955 0 51974955 A A A A A A A A T T T T A A A A A A A A
14 chr14_51977594 0 51977594 G G G G G G G G G G G G G G A G G G G G
14 chr14_51978345 0 51978345 G G G G A A G G G G G G G G G G G G G G
14 chr14_51981311 0 51981311 C C C C C C C C C C C C G G C C C C C C
14 chr14_51981683 0 51981683 G G G G G G G G G G G G G G A G G G G G
14 chr14_51994267 0 51994267 T T T T T T T T C C C C T T T T T T T T
14 chr14_52002482 0 52002482 A A A A A A A A G G G G A A A A A A A A
14 chr14_52008348 0 52008348 C C G G G G C C C C C C G G G G G G C C
14 chr14_52010404 0 52010404 C C C C T T C C C C C C C C C C C C C C
14 chr14_52023391 0 52023391 A A G G A A A A A A A A A A A A A A A A
14 chr14_52025774 0 52025774 G G G G G G G G G G G G G G A G G G G G
14 chr14_52033139 0 52033139 T T T T T T T T T T T T T T G T T T T T
14 chr14_52036857 0 52036857 G G G G G G G G A A A A G G G G G G G G
14 chr14_52037807 0 52037807 A A A A A A A A A A A A A A A G A A A A
14 chr14_52048831 0 52048831 C C C C C C C C C C C C C T C C C C C C
14 chr14_52056326 0 52056326 T T T T T T T T T T T T T T G G T T T T
14 chr14_52067540 0 52067540 C C C C G G C C C C C C C C C C C C C C
14 chr14_52070091 0 52070091 T T G G G G T T T T T T T T T T T T T T
14 chr14_52071720 0 52071720 T T C C C C C C C C C C C C C C C C T T
14 chr14_52071842 0 52071842 C C C C C C C C C C C C C C C C C T C C
14 chr14_52076348 0 52076348 T T T T T T T T C C C C T T T T T T C C
14 chr14_52084437 0 52084437 A A A A A A A A A A A A A A A A A T A A
14 chr14_52085980 0 52085980 T T T T T T T T C C C C T T T T T T T T
14 chr14_52086303 0 52086303 G G G G G G G G G G G G G G A G G G G G
14 chr14_52086307 0 52086307 A A A A A A A A C C C C A A A A A A A A
14 chr14_52096386 0 52096386 A A C C A A A A A A A A A A A A A A A A
14 chr14_52098804 0 52098804 A A A A T T A A A A A A A A A A A A A A
14 chr14_52101507 0 52101507 C C C C C C C C T T T T C C C C C C C C
14 chr14_52104737 0 52104737 C C T T T T T T T T T T T T T T T T C C
14 chr14_52119984 0 52119984 C C C C T T C C C C C C C C C C C C C C
14 chr14_52123578 0 52123578 A A A A A A A A A A A A A A A A T T A A
14 chr14_52123710 0 52123710 T T T T T T T T T T C T T T T T T T T T
14 chr14_52127477 0 52127477 G G G G G G G G A A A A G G G G G G G G
14 chr14_52133193 0 52133193 A A G G A A A A A A A A A A A A A A A A
14 chr14_52133395 0 52133395 C C C C C C C C C C C C C C C C A C C C
14 chr14_52135657 0 52135657 C C C C T T C C C C C C C C C C C C C C
14 chr14_52147455 0 52147455 T T T T T T T T A A A A T T T T T T T T
14 chr14_52151659 0 52151659 T T T T T T T T T T T T T T T T G G T T
14 chr14_52178634 0 52178634 T T C T T T T T T T T T T T T T T T T T
14 chr14_52178780 0 52178780 C C C C C C C C A A A A C C C C C C C C
14 chr14_52178848 0 52178848 A A A G A A A A A A A A A A A A A A A A
14 chr14_52181706 0 52181706 A A A A A A A A G G A A A A A A A A A A
14 chr14_52181846 0 52181846 A A A A A A A A A A A A A A A G A A A A
14 chr14_52183750 0 52183750 T T T T T T C T T T T T T T T T T T T T
14 chr14_52186670 0 52186670 G G G G G G G G G G G G G G G G A A G G
14 chr14_52198004 0 52198004 C C C C C C C C T T T T T T T T T T C C
14 chr14_52201581 0 52201581 T T T T T T T T T T T T C C C C C C T T
14 chr14_52203606 0 52203606 G G G G G G G G G G G G G G A A G G G G
14 chr14_52210388 0 52210388 C C C C C C C C C G C C C C C C C C C C
14 chr14_52222031 0 52222031 A A A A A A A A A A A A A G A A A A A A
14 chr14_52248603 0 52248603 A A A A A A A A A A A A A A A G A A A A
14 chr14_52255091 0 52255091 T T T T T T T T C T T T T T T T T T T T
14 chr14_52255548 0 52255548 C C C C C C C C C C C C A C C C C C C C
14 chr14_52262034 0 52262034 T T T T T T T T G T T T T T T T T T T T
14 chr14_52264591 0 52264591 A A A G A A A A A A A A A A A A A A A A
14 chr14_52265015 0 52265015 G G G G G G G G G G G G G G G G A G G G
14 chr14_52278931 0 52278931 C C C C C T C C C C C C C C C C C C C C
14 chr14_52316141 0 52316141 G G G G G G G G G G G G C G G G G G G G
14 chr14_52323528 0 52323528 G G A A G G G G G G G G G G G G G G G G
14 chr14_52350190 0 52350190 G G G G G G G G G G G G A G G G G G G G
14 chr14_52358434 0 52358434 T T T T T T T T C C C C T T T T T T T T
14 chr14_52358609 0 52358609 C C C C C C C T C C C C C C C C C C C C
14 chr14_52372544 0 52372544 A A A A A A A A G G G G A A A A A A A A
14 chr14_52372811 0 52372811 T T T T T T T T T T A T T T T T T T T T
14 chr14_52376063 0 52376063 T T T T T T T T A A A A T T T T T T T T
14 chr14_52380098 0 52380098 T T T T T T T T C C C C T T T T T T T T
14 chr14_52400711 0 52400711 C C A A C C C C C C C C C C C C C C C C
14 chr14_52403161 0 52403161 A A A A C C A A A A A A A A A A A A A A
14 chr14_52416049 0 52416049 A A A A A A A A G G G G A A A A A A A A
14 chr14_52421830 0 52421830 C C C C C C C C T T T T C C C C C C C C
14 chr14_52423341 0 52423341 A A A A A A G G A A A A A A A A A A A A
14 chr14_52424315 0 52424315 C C C C C C C C G G G G C C C C C C C C
14 chr14_52426613 0 52426613 C C T T C C C C C C C C C C C C C C C C
14 chr14_52435062 0 52435062 C C C C T T C C C C C C C C C T C C C C
14 chr14_52435289 0 52435289 G G G G G G G G G G G G C C G G G G G G
14 chr14_52450417 0 52450417 T T T T T T C T T T T T T T T T T T T T
14 chr14_52483633 0 52483633 T T T T T T T T T T C T T T T T T T T T
14 chr14_52484551 0 52484551 C C C C C C C C T T T T C C C C C C C C
14 chr14_52485910 0 52485910 G G G G G G G G G G G G A G G G G G G G
14 chr14_52487654 0 52487654 G G G G A A G G G G G G G G G G G G G G
14 chr14_52490110 0 52490110 C C C C C C C C C C C C C C C C C T C C
14 chr14_52490690 0 52490690 C C C C C C C C C C C C T T C C T T C C
14 chr14_52495266 0 52495266 A A A A A A A A A A A A A A A A G G A A
14 chr14_52503584 0 52503584 C C C C T T C C C C C C C C C C C C C C
14 chr14_52506180 0 52506180 A A A A A A A A A A A A A A G G A A A A
14 chr14_52539842 0 52539842 A A A A A A A A A A A A A A A A A G A A
14 chr14_52541551 0 52541551 A A A A A A A A G G A A A A A A A A A A
14 chr14_52541594 0 52541594 G G G G G G G G G G G G A G G G G G G G
14 chr14_52544928 0 52544928 A A A A T T A A A A A A A A A A A A A A
14 chr14_52554197 0 52554197 A A A A A A A A G G G G A A A A A A A A
14 chr14_52555199 0 52555199 C C C C C C C C C C C C C G G G C C C C
14 chr14_52558183 0 52558183 A A A A A A A A A A A A A G A A A A A A
14 chr14_52564188 0 52564188 C C C C C C C C G G G G C C C C C C C C
14 chr14_52564658 0 52564658 C C C C C C C C C T C C C C C C C C C C
14 chr14_52573899 0 52573899 C C G G G G G G G G G G G G G G G G G G
14 chr14_52577030 0 52577030 C C C C C C C C T T T T C C C C C C C C
14 chr14_52580220 0 52580220 A C A A A A A A A A A A A A A A A A A A
14 chr14_52583651 0 52583651 G G G G G G G G G G G G G G G G A A G G
14 chr14_52593974 0 52593974 C C C C C C C C T T T T C C C C C C C C
14 chr14_52599386 0 52599386 A A A A A A A A G G G G A A A A A A A A
14 chr14_52603846 0 52603846 G G G G G G G G G G G G G G G G A A A A
14 chr14_52615533 0 52615533 G G G G G G G G G G G G G G G G A A G G
14 chr14_52621435 0 52621435 G G G G G G G G G G G G C C C C C C G G
14 chr14_52628299 0 52628299 C C C C C C C C C C C T C C C C C C C C
14 chr14_52636634 0 52636634 C C C C C C C T C C C C C C C C C C C C
14 chr14_52639090 0 52639090 T T T T C C T T T T T T T T T T T T T T
14 chr14_52639249 0 52639249 T T T T C C T T T T T T T T T T T T T T
14 chr14_52642992 0 52642992 G G G G G G G G A A A A G G G G G G G G
14 chr14_52643344 0 52643344 G G G G G G G G G G G T G G G G G G G G
14 chr14_52644824 0 52644824 G G G G G G G G A A A A G G G G G G G G
14 chr14_52652130 0 52652130 C C C C T T C C C C C C C C C C C C C C
14 chr14_52655185 0 52655185 A A A A A A A A T T T T A A A A A A A A
14 chr14_52658543 0 52658543 G G G G G G G G G G G G G G G G T T G G
14 chr14_52663181 0 52663181 C C C C C C C C T T T T C C C C C C C C
14 chr14_52690105 0 52690105 A G G G G G A A G G G G G G G G G G A A
14 chr14_52690323 0 52690323 A A A A A A G G A A A A A A A A A A A A
14 chr14_52693238 0 52693238 G G G G G G G G G G G G G G A A G G G G
14 chr14_52696518 0 52696518 T T T T T T T T C T C T T T T T T T T T
14 chr14_52696714 0 52696714 G G T T G G G G G G G G G G G G G G G G
14 chr14_52698382 0 52698382 C C C T C C C C C C C C C C C C C C C C
14 chr14_52719059 0 52719059 C C T T C C C C C C C C C C C C C C C C
14 chr14_52723008 0 52723008 C C G G G G C C G G G G G G G G G G C C
14 chr14_52723084 0 52723084 A A A A A A A A A A A A A A T T A A A A
14 chr14_52730932 0 52730932 A A A A A A A A C C C C A A A A A A A A
14 chr14_52769432 0 52769432 A A A A A A A A T T T T A A A A A A A A
14 chr14_52770621 0 52770621 C C C C C C C C A A A A C C C C C C C C
14 chr14_52773389 0 52773389 T T T T T T T T T T T T T T C C T T T T
14 chr14_52780770 0 52780770 T T G G T T T T T T T T T T T T T T T T
14 chr14_52788619 0 52788619 C C C C C C C T C C C C C C C C C C C C
14 chr14_52789374 0 52789374 A A A A A A A A G G G G A A A A A A A A
14 chr14_52794910 0 52794910 A A A A A A A A A A A A A A G G A A A A
14 chr14_52799687 0 52799687 C C C C C C C C C C C C C C C C C T C C
14 chr14_52800178 0 52800178 G G G G G G G G A G G G G G G G G G G G
14 chr14_52800195 0 52800195 C C C C C C C C C C C C C G C C C C C C
14 chr14_52805597 0 52805597 C T C C C C C C C C C C C C C C C C C C
14 chr14_52805655 0 52805655 G G G G G G G G A A A A G G G G G G G G
14 chr14_52806610 0 52806610 C C T T T T C C C C C C C C C C C C C C
14 chr14_52819450 0 52819450 C T C C C C C C C C C C C C C C C C C C
14 chr14_52823523 0 52823523 C C T T C C C C C C C C C C C C C C C C
14 chr14_52824280 0 52824280 G G A A A A A A A A A A A A A A A A G G
14 chr14_52840183 0 52840183 C C T T T T C C C C C C C C C C C C C C
14 chr14_52872333 0 52872333 C C C C C C C C C C C C C C T T C C C C
14 chr14_52898082 0 52898082 C C C C C C C C C C C C C C C C C T C C
14 chr14_52912505 0 52912505 C C T T T T T T T T T T T T T T T T C C
14 chr14_52928146 0 52928146 G G G G G G G G A G A G G G G G G G G G
14 chr14_52931822 0 52931822 C C C C C C C C A A A A C C C C C C C C
14 chr14_52932669 0 52932669 C T C C C C C C C C C C C C C C C C C C
14 chr14_52934872 0 52934872 T T T T T T T T C C C C T T T T T T T T
14 chr14_52943267 0 52943267 A A A A A A A A G G G G A A A A A A A A
14 chr14_52946779 0 52946779 G G G G G G A G G G G G G G G G G G G G
14 chr14_52947518 0 52947518 T T T T T T T T T T T T C T T T T T T T
14 chr14_52967645 0 52967645 C C C C C C C C G G G G C C C C C C C C
14 chr14_52992131 0 52992131 A A A A A A A A G G G G A A A A A A A A
14 chr14_52995661 0 52995661 A A A A A A A A A A A A A G A A G G A A
14 chr14_52998101 0 52998101 T T T T T T T T C C C C T T T T T T T T
14 chr14_53001043 0 53001043 C C C C C C C C C C C C C C C C C T C C
14 chr14_53008785 0 53008785 T T T T C C T T T T T T T T T T T T T T
14 chr14_53018317 0 53018317 T T T T T T A A T T T T T T T T T T T T
14 chr14_53018826 0 53018826 G G C G G G G G G G G G G G G G G G G G
14 chr14_53022687 0 53022687 C C T T C C C C C C C C C C C C C C C C
14 chr14_53044238 0 53044238 C C C C C C C C C C A C C C C C C C C C
14 chr14_53046266 0 53046266 A A A A A A A A A A A A A A A G A A A A
14 chr14_53061047 0 53061047 T T T T T T T T T T T T C T T T T T T T
14 chr14_53063331 0 53063331 C T T T T T T T T T T T T T T T T T T T
14 chr14_53064468 0 53064468 T T T T T T T T C C C C T T T T T T T T
14 chr14_53073555 0 53073555 T T T T T T T T C T T T T T T T T T T T
14 chr14_53083510 0 53083510 G G G G G G G G T T G G G G G G G G G G
14 chr14_53098350 0 53098350 C C C C C C C C T T T T C C C C C C C C
14 chr14_53105074 0 53105074 G G G G G G G G C C C C G G G G G G G G
14 chr14_53106363 0 53106363 T T T T C C T T T T T T T T T T T T T T
14 chr14_53117434 0 53117434 G G A G A A G G G G G G G G G G G G G G
14 chr14_53124861 0 53124861 G G G G G G G G A A A A G G G G G G G G
14 chr14_53130612 0 53130612 T T T T T T T T C T T T T T T T T T T T
14 chr14_53133682 0 53133682 C C C C C C C C C C C C C C C C T T C C
14 chr14_53133836 0 53133836 T T T T T T T T C C C C T T T T T T T T
14 chr14_53144705 0 53144705 C C C C C C C C G G G G C C C C C C C C
14 chr14_53159895 0 53159895 C C A A C C C C C C C C C C C C C C C C
14 chr14_53161205 0 53161205 T T T T T T T T T T T T T T C C T T T T
14 chr14_53165272 0 53165272 G G G G G G A A G G G G G G G G G G G G
14 chr14_53172261 0 53172261 G G C C G G G G C C C C C C C C C C G G
14 chr14_53189023 0 53189023 G G G G G G G G G G G G A A G G G G G G
14 chr14_53195133 0 53195133 T T T T T T T T T T T T G T T T T T T T
14 chr14_53198210 0 53198210 T T T T T T T T T T T T T T A T T T T T
14 chr14_53199216 0 53199216 A A A A A A A A A A A A A A A G A A A A
14 chr14_53199340 0 53199340 A A A A A A A A A A A A A A A C A A A A
14 chr14_53213834 0 53213834 T T T T T T T T T T T T T T G G T T T T
14 chr14_53215015 0 53215015 C C C C C C C C C C C C T T C C C C C C
14 chr14_53217956 0 53217956 A A A A G G A A A A A A A A A A A A A A
14 chr14_53227760 0 53227760 C C A A A A C C C C C C C C C C C C C C
14 chr14_53228496 0 53228496 G G G G G G G G A G A A G G G G G G G G
14 chr14_53230974 0 53230974 A A A A A A A A A A A A A A A A A C A A
14 chr14_53231374 0 53231374 A A A A A A A A A A A C A A A A A A A A
14 chr14_53234883 0 53234883 G G G G G G G G G G G G G G G G A A G G
14 chr14_53235786 0 53235786 T T T T T T T T C T T T T T T T T T T T
14 chr14_53239034 0 53239034 T T T T T T T T T T T T T T A A T T T T
14 chr14_53246653 0 53246653 T T T T T T T T A T T T T T T T T T T T
14 chr14_53247042 0 53247042 T T T T T T T T C T T T T T T T T T T T
14 chr14_53252974 0 53252974 G G G G G G G G C C C G G G G G G G G G
14 chr14_53256109 0 53256109 T T T T T T T T C T T T T T T T T T T T
14 chr14_53258443 0 53258443 T T T T T T T T C C C C T T T T T T T T
14 chr14_53267242 0 53267242 G G G G G G G G G G G G G G G G A G G G
14 chr14_53279431 0 53279431 C C C C C C C C A C C C C C C C C C C C
14 chr14_53280311 0 53280311 T T T T T T T T T T T T T T C T T T T T
14 chr14_53288604 0 53288604 C C C C C C C C C T C C C C C C C C C C
14 chr14_53288730 0 53288730 A A A A A A A A A G A A A A A A A A A A
14 chr14_53295530 0 53295530 C C C C C C C C C C C C A C C C C C C C
14 chr14_53296777 0 53296777 G G A A G G G G G G G G G G G G G G G G
14 chr14_53308341 0 53308341 C C C C C C C C C T C C C C C C C C C C
14 chr14_53311333 0 53311333 G G G G G G G G A G G G G G G G A A G G
14 chr14_53314333 0 53314333 A A A A A A A A A G A A A A A A A A A A
14 chr14_53321457 0 53321457 G G G G G G G G C G G G G G G G G G G G
14 chr14_53331148 0 53331148 G G G G G G G G G G G G G T G G G G G G
14 chr14_53334427 0 53334427 A A A A A A A A A G A A A A A A A A A A
14 chr14_53339246 0 53339246 A A A A A A A A G G G G A A A A A A A A
14 chr14_53340288 0 53340288 A A A A A A A A G G G G A A A A A A A A
14 chr14_53340480 0 53340480 T T T T T T C T T T T T T T T T T T T T
14 chr14_53350124 0 53350124 A A A A A A A A A A A A C C A A A A A A
14 chr14_53357925 0 53357925 T T T T T T T T G G G G T T T T T T T T
14 chr14_53363241 0 53363241 A A A A A A A A T T T T A A A A A A A A
14 chr14_53364194 0 53364194 C C C C C C C C C C C C A C C C C C C C
14 chr14_53367525 0 53367525 A A A A A A A G A A A A A A A A A A A A
14 chr14_53370648 0 53370648 C T C C C C C C C C C C C C C C C C C C
14 chr14_53371658 0 53371658 A A A A A A A G A A A A A A A A A A G G
14 chr14_53376058 0 53376058 T T T T T T T T T T T T C C C C T T T T
14 chr14_53380258 0 53380258 C C C C C C C C T T T T C C C C C C C C
14 chr14_53382028 0 53382028 T T T T A A T T T T T T T T T T T T T T
14 chr14_53387629 0 53387629 T T T T G G T T T T T T T T T T T T T T
14 chr14_53392983 0 53392983 C C C C T T C C C C C C C C C C C C C C
14 chr14_53393662 0 53393662 A A A A A A A A A A A A A C A A A A A A
14 chr14_53394143 0 53394143 T T G G G G T T G G G G G G G G G G T T
14 chr14_53399479 0 53399479 C C C C C C C T C C C C C C C C C C C C
14 chr14_53402893 0 53402893 T T G G G G T T G G G G G G G G G G T T
14 chr14_53403213 0 53403213 T T T T G G T T T T T T T T T T T T T T
14 chr14_53405283 0 53405283 A A A A A A A A A A A A A A A A T T A A
14 chr14_53408261 0 53408261 C C C C C C C C C C T T C C C C C C C C
14 chr14_53414573 0 53414573 A C A A A A A A A A A A A A A A A A A A
14 chr14_53429231 0 53429231 A A A A A A A A A A A A G G A A A A A A
14 chr14_53436408 0 53436408 C C C C C C C C C C C C A A C C C C C C
14 chr14_53440619 0 53440619 C C C C C C C T C C C C C C C C C C C C
14 chr14_53450820 0 53450820 G G G G G G G G G G G G G G T T G G G G
14 chr14_53451087 0 53451087 A A A A A A A A A A A A A G A A A A A A
14 chr14_53451726 0 53451726 A A A A A A A A A A A A A C A A A A A A
14 chr14_53452626 0 53452626 C C C C C C C C C C C C C T C C C C C C
14 chr14_53463979 0 53463979 T T G T G G T T G G G G T T T T T T T T
14 chr14_53466851 0 53466851 A A A A A A A A A A A A A A G G A A A A
14 chr14_53467162 0 53467162 T T T T T T T T C C C C T T T T T T T T
14 chr14_53478424 0 53478424 T T C T C C T T T T T T T T T T T T T T
14 chr14_53478657 0 53478657 T T T T T T T T T T T T C T T T T T T T
14 chr14_53482258 0 53482258 A A A A A A A A A A A A A A C C A A A A
14 chr14_53483472 0 53483472 T T T T T T T T T T A T T T T T T T T T
14 chr14_53495680 0 53495680 T T T T T T T T C C C C T T T T T T T T
14 chr14_53502718 0 53502718 T T T T T T T T C C C C T T T T T T T T
14 chr14_53503452 0 53503452 A A G G G G A G G G G G G G G G G G G G
14 chr14_53505769 0 53505769 T T T T T T T T T T T T T T T T C T T T
14 chr14_53511093 0 53511093 T T T T T T G T T T T T T T T T T T T T
14 chr14_53511613 0 53511613 T T T T T T T T C C C C T T T T T T T T
14 chr14_53514069 0 53514069 T T T T T T T T C C C C T T T T T T T T
14 chr14_53537457 0 53537457 C C C T C C C C C C C C C C C C C C C C
14 chr14_53537574 0 53537574 C C C C C C C C C C C C C C C C T T C C
14 chr14_53544872 0 53544872 A A A A A A A A G G G G A A A A A A A A
14 chr14_53547548 0 53547548 C C C C C C C C T T T T C C C C C C C C
14 chr14_53582516 0 53582516 A A A A A A A A G G G G A A A A A A A A
14 chr14_53592037 0 53592037 A A A A A A A G A A A A A A A A A A A A
14 chr14_53592095 0 53592095 T T C T T T T T T T T T T T T T T T T T
14 chr14_53596986 0 53596986 A A A A A A A A A G G G A A A A A A A A
14 chr14_53607442 0 53607442 A A A A A A A A G G G G A A A A A A A A
14 chr14_53609591 0 53609591 T T T T T T T T T T T T C T T T T T T T
14 chr14_53620278 0 53620278 T T T T T T T T C C C C T T T T T T T T
14 chr14_53626115 0 53626115 A A G G G G A A A A A A A A A A A A A A
14 chr14_53627398 0 53627398 G G G G G G G G A A A A G G G G G G G G
14 chr14_53637332 0 53637332 G G G G G G G G G G G G G G G G A G G G
14 chr14_53648584 0 53648584 T T T T T T T T T T T T C T T T T T T T
14 chr14_53655588 0 53655588 A A A A A A A A A A A A G G G G G G A A
14 chr14_53659155 0 53659155 T T T T T T T T T T T T T T G G T T T T
14 chr14_53660288 0 53660288 G G G G G G G G G G G G G G G G G T G G
14 chr14_53675485 0 53675485 G G G G G G G G A A A A G G G G G G G G
14 chr14_53684629 0 53684629 G G G G G G G G T T T T G G G G G G G G
14 chr14_53685180 0 53685180 A A G G G G A A G G G G G G G G G G A A
14 chr14_53690345 0 53690345 G G G G G G G G A G G G G G G G G G G G
14 chr14_53692348 0 53692348 T T G G T T T T T T T T T T T T T T T T
14 chr14_53694845 0 53694845 G G G G G G G G G G G G A G G G G G G G
14 chr14_53713108 0 53713108 T T T T T T T T T T T T C T T T T T T T
14 chr14_53726242 0 53726242 G G G G G G G G A A A A G G G G G G G G
14 chr14_53728904 0 53728904 A A A A A A A A A A A A A A A A G G A A
14 chr14_53730238 0 53730238 C C C C C C C C T T T T C C C C C C C C
14 chr14_53732686 0 53732686 G G G G G G G G A A A A G G G G G G G G
14 chr14_53733142 0 53733142 C C C C C C C C C C C C C T C C C C C C
14 chr14_53735022 0 53735022 C C C G C C C C C C C C C C C C C C C C
14 chr14_53737808 0 53737808 C C G G G G C C G G G G G G G G G G C C
14 chr14_53742952 0 53742952 T T T T T T T T T T C T T T T T T T T T
14 chr14_53752534 0 53752534 C C C T C C C C C C C C C C C C C C C C
14 chr14_53755995 0 53755995 A A A A A A A A A A A A A A A A G G A A
14 chr14_53756734 0 53756734 A A A A A A A A A A A A A A A C A A A A
14 chr14_53783032 0 53783032 T T C C C C T T C C C C C C C C C C T T
14 chr14_53783894 0 53783894 T T T T T T T T C T C C T T T T T T T T
14 chr14_53784140 0 53784140 C C G G G G C C G G G G G G G G G G C C
14 chr14_53787425 0 53787425 G G A G G G G G G G G G G G G G G G G G
14 chr14_53793520 0 53793520 G G G G G G G G G G G G G G G T G G G G
14 chr14_53793834 0 53793834 T T C C C C T T C C C C C C C C C C T T
14 chr14_53795177 0 53795177 G G G G G G G G T T T T G G G G G G G G
14 chr14_53799752 0 53799752 T T C C C C T T C C C C C C C C C C T T
14 chr14_53800335 0 53800335 T T T T G G T T T T T T T T T T T T T T
14 chr14_53810094 0 53810094 G G G G G G G G A A A A G G G G G G G G
14 chr14_53814395 0 53814395 C C C C C C C C T T T T C C C C C C C C
14 chr14_53817342 0 53817342 C T T T T T T T T T T T T T T T T T C C
14 chr14_53823553 0 53823553 G G G G G G G G G G G G G G A G G G G G
14 chr14_53826246 0 53826246 G G G G G G A A G G G G G G G G G G G G
14 chr14_53826430 0 53826430 T T T T T T T T C C C C T T T T T T T T
14 chr14_53830848 0 53830848 T T T T T T T T T T A T T T T T T T T T
14 chr14_53831889 0 53831889 C C C C C C C C A A A A C C C C C C C C
14 chr14_53834967 0 53834967 G G A A A A G G A A A A A A A A A A G G
14 chr14_53837590 0 53837590 G G C C G G G G G G G G G G G G G G G G
14 chr14_53837822 0 53837822 A A A A A A A A G G G G A A A A A A A A
14 chr14_53838491 0 53838491 C T C C C C C T C C C C C C C C C C C C
14 chr14_53839489 0 53839489 G G G G G G G G G G G G A G G G G G G G
14 chr14_53840692 0 53840692 G G A A A A G G A A A A A A A A A A G G
14 chr14_53840919 0 53840919 G G G G G G G G T T T T G G G G G G G G
14 chr14_53842148 0 53842148 G G A A A A G G G G G G G G G G G G G G
14 chr14_53842326 0 53842326 G G G G G G G G A G A G G G G G G G G G
14 chr14_53845758 0 53845758 C T T T T T T T T T T T T T T T T T T T
14 chr14_53847816 0 53847816 A A A A A A A A A C A C A A A A A A A A
14 chr14_53851758 0 53851758 T T T T T T T T T T T T C T T T T T T T
14 chr14_53851849 0 53851849 G G G G G G G G A A A A G G G G G G G G
14 chr14_53856000 0 53856000 G G G G G G G G G G G G G G G G C G G G
14 chr14_53860059 0 53860059 G G G G G G G G G G G G G G A A G G G G
14 chr14_53860061 0 53860061 C C C C C C C C C C C C C C C C C T C C
14 chr14_53863577 0 53863577 C C C C C C C C C C C C C C C G C C C C
14 chr14_53865347 0 53865347 C C C C C C C C C C C C T T C C C C C C
14 chr14_53866248 0 53866248 C C C C C C C C T T T T C C C C C C C C
14 chr14_53875146 0 53875146 G G G G G G G G G G G G G G G G A A G G
14 chr14_53881471 0 53881471 G G G G G G G G A G G G G G G G G G G G
14 chr14_53886614 0 53886614 C C C C C C C C C T C C C C C C C C C C
14 chr14_53887316 0 53887316 T T T T T T T T T T T T T T T T C C T T
14 chr14_53888937 0 53888937 C C C C C C C C C C C C C T C C C C C C
14 chr14_53891234 0 53891234 T T T T T T T T T T C T T T T T T T T T
14 chr14_53893092 0 53893092 T T C C C C T T T T T T T T T T T T T T
14 chr14_53893813 0 53893813 C C C C C C C C T T T T C C C C C C C C
14 chr14_53906741 0 53906741 C C C C C C C C C C C C C T C C C C C C
14 chr14_53907475 0 53907475 G G G G G G G G G G G G G G G G A G G G
14 chr14_53909580 0 53909580 T T T T T T G G T T T T T T T T T T T T
14 chr14_53911883 0 53911883 C C C C C C C C C C C C C C G G C C C C
14 chr14_53912196 0 53912196 A A A A A A G G A A A A A A A A A A A A
14 chr14_53916312 0 53916312 T T C C C C T T T T T T T T T T T T T T
14 chr14_53924855 0 53924855 T T T T T T T T C C C C T T T T T T T T
14 chr14_53925864 0 53925864 T T T T T T T T T T T T T T T T A A T T
14 chr14_53936409 0 53936409 G G G G G G G G G G G G T T G G G G G G
14 chr14_53946719 0 53946719 G G T T G G G G G G G G G G G G G G G G
14 chr14_53984518 0 53984518 C C C C C C C C T T T T C C C C C C C C
14 chr14_53987877 0 53987877 T T T T T T A A T T T T T T T T T T T T
14 chr14_53993484 0 53993484 C C C C C C C C C C C C C C C C A A C C
14 chr14_54005852 0 54005852 A A A A A A A A C C C C A A A A A A A A
14 chr14_54007546 0 54007546 C C C C C C C C G G G G C C C C C C C C
14 chr14_54010034 0 54010034 T T T T T T T T C C C C T T T T T T T T
14 chr14_54011340 0 54011340 A A A A A A A A A A A A A A C C A A A A
14 chr14_54029511 0 54029511 C C C C C C C C G G G G C C C C C C C C
14 chr14_54037200 0 54037200 C C C C C C C C C C C C C C C C G G C C
14 chr14_54053773 0 54053773 A A A A A A A A A A A G A A A A A A A A
14 chr14_54054083 0 54054083 G G G G A A G G G G G G G G G G G G G G
14 chr14_54055873 0 54055873 C C C C C C C C T T T T C C C C C C C C
14 chr14_54062254 0 54062254 G G G G G G G G A A A A G G G G G G G G
14 chr14_54073383 0 54073383 A G A A A A G G A A A A A A A A A A G G
14 chr14_54077381 0 54077381 A A A A A A A A A A A A G G G G G G A A
14 chr14_54083638 0 54083638 C C C C C C C C C C C C C C G G C C C C
14 chr14_54106993 0 54106993 C C C C C C C C A A A A C C C C C C C C
14 chr14_54107175 0 54107175 G G G G G G G G T T T T G G G G G G G G
14 chr14_54109595 0 54109595 G G G G G G G G G G G G A G G G G G G G
14 chr14_54110076 0 54110076 C C C C C C T T C C C C C C C C C C C C
14 chr14_54113432 0 54113432 C T T T T T T T T T T T T T T T T T T T
14 chr14_54116257 0 54116257 T T T T T T T T C C C C T T T T T T T T
14 chr14_54120427 0 54120427 G G G G G G G G G G G G G G G G A A G G
14 chr14_54120884 0 54120884 G G G G G G G G A A A A G G G G G G G G
14 chr14_54121249 0 54121249 G G G G G G G G G G G G G G A A G G G G
14 chr14_54129252 0 54129252 C C C C C C C C C C C C C C T T C C C C
14 chr14_54155575 0 54155575 C C C C C C C C C C C C C C T T C C C C
14 chr14_54187777 0 54187777 T T T T T T T T T T C T T T T T T T T T
14 chr14_54189612 0 54189612 T T C T T T T T T T T T T T T T T T T T
14 chr14_54198928 0 54198928 G G G G G G G G T T T T G G G G G G G G
14 chr14_54214763 0 54214763 G G G G G G G G G G A G G G G G G G G G
14 chr14_54220532 0 54220532 G G A A A A G G A A A A A A A A A A G G
14 chr14_54227124 0 54227124 C C C C T T C C C C C C C C C C C C C C
14 chr14_54241160 0 54241160 A A A A G G A A A A A A A A A A A A A A
14 chr14_54263483 0 54263483 A A A A A A A A A A A A A A A A G G A A
14 chr14_54263486 0 54263486 G G G G G G G G G G G G A G G G G G G G
14 chr14_54282309 0 54282309 C C C C C C C C C C C G C C C C C C C C
14 chr14_54283685 0 54283685 G G G G G G G G A A A A G G G G G G G G
14 chr14_54285633 0 54285633 G G G G G G G G G G G G A G A A G G G G
14 chr14_54287993 0 54287993 T T T T T T T T C C C C T T T T T T T T
14 chr14_54289157 0 54289157 C C C C C C C C C C C C C C C C C G C C
14 chr14_54289901 0 54289901 G G G G G G G G G G G G G G G G A A G G
14 chr14_54292481 0 54292481 A A A A G G A A A A A A A A A A A A A A
14 chr14_54313147 0 54313147 A A A A A A A A G G G G A A A A A A A A
14 chr14_54313548 0 54313548 T T T T T T T T C C C C T T T T T T T T
14 chr14_54319904 0 54319904 T T T T T T T T C C C C T T T T T T T T
14 chr14_54328109 0 54328109 G G G T T T G G G G G G G G G G G G G G
14 chr14_54333622 0 54333622 A G A A A A A A A A A A A A A A A A A A
14 chr14_54339416 0 54339416 C C C C C C C C C C C C T T C C C C C C
14 chr14_54347784 0 54347784 G G G G G G A A G G G G G G G G G G G G
14 chr14_54348137 0 54348137 T T T T T T T T T T T T T T A A T T T T
14 chr14_54351732 0 54351732 C C C C C C C C C C C C C C C C A A C C
14 chr14_54352931 0 54352931 C C C C C C C C T T T T C C C C C C C C
14 chr14_54353872 0 54353872 A A A A C C A A A A A A A A A A A A A A
14 chr14_54355961 0 54355961 G G G G G G G G A A A A G G G G G G G G
14 chr14_54356948 0 54356948 A A A A A A A A G G G G A A A A A A A A
14 chr14_54357084 0 54357084 A A A A A A G G A A A A A A A A A A A A
14 chr14_54374201 0 54374201 A A A A A A A A C C C C A A A A A A A A
14 chr14_54390304 0 54390304 G G G G G G G G G G G G G G G G T T G G
14 chr14_54393987 0 54393987 G G A G G G G G G G G G G G G G G G G G
14 chr14_54402090 0 54402090 G G G G G G G G G G G G G G G G A A G G
14 chr14_54402757 0 54402757 A C C C C C C C C C C C C C C C C C C C
14 chr14_54414822 0 54414822 A A A A A A A A A A A G A A A A A A A A
14 chr14_54420891 0 54420891 T T T T T T T T T T T T T T T T C C T T
14 chr14_54421000 0 54421000 T T T T C C T T T T T T T T T T T T T T
14 chr14_54427875 0 54427875 T T T T T T T T T T T T T T C C T T T T
14 chr14_54432690 0 54432690 A T T T T T A T T T T T T T T T T T T T
14 chr14_54434896 0 54434896 T T A T T T T T T T T T T T T T T T T T
14 chr14_54436604 0 54436604 G G A A G G G G G G G G A A A A A A G G
14 chr14_54436663 0 54436663 C C C T C C C C C T C C C C T T C C C C
14 chr14_54443145 0 54443145 T T C C C C T T C C C C C C C C T T T T
14 chr14_54451736 0 54451736 G G A G G G G G G G G G G G G G G G G G
14 chr14_54452912 0 54452912 G G G G A A G G G G G G G G G G G G G G
14 chr14_54453530 0 54453530 G G G G G G G G G G G G C G G G G G G G
14 chr14_54465908 0 54465908 T T T T T T T T T T T T T T T T C C T T
14 chr14_54467095 0 54467095 G G G G G G G G G G G G A G A A G G G G
14 chr14_54471463 0 54471463 C C C C C C C C G G G G C C C C C C C C
14 chr14_54473401 0 54473401 G G G G G G G G G G G G G T G G G G G G
14 chr14_54475701 0 54475701 C C A A A A C C A A A A A A A A A A C C
14 chr14_54476210 0 54476210 G G G G G G G G A G G G G G G G G G G G
14 chr14_54476290 0 54476290 A A A A A A A A A A A A A A G G A A A A
14 chr14_54481121 0 54481121 G G G G G G G G G G G G G G T T G G G G
14 chr14_54491724 0 54491724 C C C C C C T T C C C C C C C C C C C C
14 chr14_54500610 0 54500610 T T C C C C T T T T T T T T T T T T T T
14 chr14_54500811 0 54500811 G G G G G G G G A A A A G G G G G G G G
14 chr14_54501203 0 54501203 T T T T T T T T C C C C T T T T T T T T
14 chr14_54505427 0 54505427 G G G G G G G G G G G G G G A A G G G G
14 chr14_54507167 0 54507167 A A A A A A A A A A A C A A A A A A A A
14 chr14_54507807 0 54507807 C C C C C C C C C C C C C G C C C C C C
14 chr14_54508741 0 54508741 G G A A G G G G G G G G G G G G G G G G
14 chr14_54511767 0 54511767 T T T T T T T T T T C T T T T T T T T T
14 chr14_54514780 0 54514780 C C C C C C C C C C A C C C C C C C C C
14 chr14_54518724 0 54518724 C C C C C C C C T T C T C C C C C C C C
14 chr14_54520851 0 54520851 T T T T T T T T T T T T T T T T C C T T
14 chr14_54526695 0 54526695 C C C C C C C C A A A A C C C C C C C C
14 chr14_54528594 0 54528594 T T T T C C T T T T T T T T T T T T T T
14 chr14_54528799 0 54528799 G G G G G G G G A A A A G G G G G G G G
14 chr14_54529210 0 54529210 G G G G G G G G G G G G G G A A G G G G
14 chr14_54538460 0 54538460 T T T T T T T T C T T T T T T T T T T T
14 chr14_54545769 0 54545769 C C G G G G C C G G G G G G G G G G C C
14 chr14_54550219 0 54550219 G G G G G G G G G G G G G G G G A A G G
14 chr14_54550546 0 54550546 A A A A A A A A A A A A A T A A A A A A
14 chr14_54552168 0 54552168 T T T T T T T T T T T T C C C C C C T T
14 chr14_54555759 0 54555759 C C C T C C C C C C C C C C C C C C C C
14 chr14_54556898 0 54556898 A A A A A A A A T T T T A A A A A A A A
14 chr14_54559554 0 54559554 G G G G G G G G G G G G G G A A G G G G
14 chr14_54560146 0 54560146 T T T T T T T T C C C C T T T T T T T T
14 chr14_54569883 0 54569883 A A A A T T A A A A A A A A A A A A A A
14 chr14_54576261 0 54576261 C C C C C C C C C C C G C C C C C C C C
14 chr14_54577583 0 54577583 A A A A A A A A G G G G A A A A A A A A
14 chr14_54580230 0 54580230 T T T T T T T T A A A A T T T T T T T T
14 chr14_54582810 0 54582810 G T T T T T T T T T T T T T T T T T T T
14 chr14_54588083 0 54588083 G G G G G G T T G G G G G G G G G G G G
14 chr14_54598294 0 54598294 G G G G G G G G G T G T G G G G G G G G
14 chr14_54600820 0 54600820 G G G G G G G G G G G G G G A A G G G G
14 chr14_54603882 0 54603882 C C C C C C C T C C C C C C C C C C C C
14 chr14_54606275 0 54606275 A A A A A A A A G G G G G G G G A A A A
14 chr14_54607310 0 54607310 C C C C C C C C C C C C C C C C T T C C
14 chr14_54609984 0 54609984 C C C C C C C C C C C C C T T T C C C C
14 chr14_54624789 0 54624789 A A A A A A A A A A A A A G A A A A A A
14 chr14_54626259 0 54626259 T T T T T T T T A A A A T T T T T T T T
14 chr14_54626462 0 54626462 T T T T T T T T T T T T G T T T T T T T
14 chr14_54626495 0 54626495 T T T T T T T T T T T T C T C C C C T T
14 chr14_54626974 0 54626974 T T T T T T T T T T T T T T T T G G T T
14 chr14_54630039 0 54630039 A A A A A A A A A A A A A A G G A A A A
14 chr14_54630065 0 54630065 A A A A A A A A A A A A G G G G G G A A
14 chr14_54633338 0 54633338 G G G G G G G G G G G G G G G G A A G G
14 chr14_54635809 0 54635809 A A A A A A A A G G G G A A A A A A A A
14 chr14_54645987 0 54645987 C C C C C C C C A A A A C C C C C C C C
14 chr14_54649505 0 54649505 A A A A A A A A G G G G A A A A A A A A
14 chr14_54652641 0 54652641 C C C C C C C C C C C C C C C C A A C C
14 chr14_54655112 0 54655112 A A A A A A A A A A T T A A A A A A A A
14 chr14_54669569 0 54669569 T T T T T T T T G G G G T T T T T T T T
14 chr14_54671873 0 54671873 A A A A A A A A G G G G A A A A A A A A
14 chr14_54674231 0 54674231 A A A A A A A A G G G G A A A A A A A A
14 chr14_54676287 0 54676287 C C C C C C C C C C C C C C C C T T C C
14 chr14_54681959 0 54681959 C C C C C C C C C C A C C C C C C C C C
14 chr14_54684810 0 54684810 G G G G G G G G G G G G A G G G G G G G
14 chr14_54689368 0 54689368 A A A A A A A A A G A A A A A A A A A A
14 chr14_54701387 0 54701387 G G G G G G G G C C C C G G G G G G G G
14 chr14_54716580 0 54716580 A A A A G G A A A A A A A A A A A A A A
14 chr14_54718514 0 54718514 A A A A A A A A G G G G A A A A A A A A
14 chr14_54723637 0 54723637 T T T T T T T T T T T T A T T T T T T T
14 chr14_54729142 0 54729142 A A A A A A A A A A A A A G A A A A A A
14 chr14_54729716 0 54729716 C C C C C C C C T T T T C C C C C C C C
14 chr14_54734102 0 54734102 T T A A T T T T T T T T T T T T T T T T
14 chr14_54745184 0 54745184 A A A G A A A A A A A A A A A A A A A A
14 chr14_54748551 0 54748551 C C C C C C C C C C C C C C C C T T C C
14 chr14_54748971 0 54748971 C C C C T T C C C C C C C C C C C C C C
14 chr14_54751032 0 54751032 A A A A A A A C A A A A A A A A A A A A
14 chr14_54751846 0 54751846 C C C C A A C C C C C C C C C C C C C C
14 chr14_54754228 0 54754228 C C C C C C C C G G G G C C C C C C C C
14 chr14_54755968 0 54755968 G G G G G G G G G G G T G G G G G G G G
14 chr14_54758668 0 54758668 C C C C T T C C C C C C C C C C C C C C
14 chr14_54766828 0 54766828 T T T T T T T T C C C C T T T T T T T T
14 chr14_54768421 0 54768421 T T T T T T T T T T T T T T C C T T T T
14 chr14_54769750 0 54769750 G G G G G G G G G G G G G G G G A A G G
14 chr14_54791152 0 54791152 C C C C C C C C C C C C C T C C C C C C
14 chr14_54793940 0 54793940 G G G G A A G G G G G G G G G G G G G G
14 chr14_54795806 0 54795806 A A A A A A A A G G G G A A A A A A A A
14 chr14_54798505 0 54798505 A A G G G G G G G G G G G G G G G G A A
14 chr14_54820580 0 54820580 G G G G G G G G G G G G G G G G A G G G
14 chr14_54825485 0 54825485 C C C C T T C C C C C T C C C C C C C C
14 chr14_54827127 0 54827127 G G G G G G G G A G G G G G G G G G G G
14 chr14_54833366 0 54833366 T T T T T T T T T T T T G G T T T T T T
14 chr14_54833505 0 54833505 C C C C C C C C C C C C C C C C T T C C
14 chr14_54855466 0 54855466 G G G G G G A A G G G G G G G G G G G G
14 chr14_54856430 0 54856430 A A A A A A A A G G G G A A A A A A A A
14 chr14_54877044 0 54877044 G G A A A A A A A A A A A A A A A A G G
14 chr14_54880603 0 54880603 A A C C A A A A A A A A A A A A A A A A
14 chr14_54891781 0 54891781 A A A A A A A A A A A A A A G G A A A A
14 chr14_54893547 0 54893547 T T T T T T T T A A A A T T T T T T T T
14 chr14_54894356 0 54894356 C C C C C C T T C C C C C C C C C C C C
14 chr14_54908642 0 54908642 C C C C C C C C T T T T C C C C C C C C
14 chr14_54910735 0 54910735 A A A A G G A A A A A A A A A A A A A A
14 chr14_54922944 0 54922944 T T T T T T T T T T G T T T T T T T T T
14 chr14_54929189 0 54929189 A A G G G G A A G G G G G G G G G G A A
14 chr14_54931173 0 54931173 A A A A A A A A G G G G A A A A A A A A
14 chr14_54937505 0 54937505 G G G G T T G G G G G G G G G G G G G G
14 chr14_54945968 0 54945968 C C C C C C C C T T T T C C C C C C C C
14 chr14_54954799 0 54954799 A A A A A A A A A A A A A T A A A A A A
14 chr14_54956921 0 54956921 G G G G G G G G G G G G G T G G G G G G
14 chr14_54963404 0 54963404 A A A A A A A A A A A A G G A A G G A A
14 chr14_54971923 0 54971923 G G A A G G G G G G G G G G G G G G G G
14 chr14_54972056 0 54972056 T T G G T T T T T T T T T T T T T T T T
14 chr14_54976809 0 54976809 A A A A A A G G A A A A A A A A A A A A
14 chr14_54979550 0 54979550 G G T T G G G G G G G G G G G G G G G G
14 chr14_54984148 0 54984148 G G G G G G G G A A A G G G G G G G G G
14 chr14_54984598 0 54984598 A A A A A A A A A A A G A A A A A A A A
14 chr14_54988957 0 54988957 T T T T T T T T T T T T T T T T C C T T
14 chr14_54993591 0 54993591 T T T T T T T T T T C T T T T T T T T T
14 chr14_54997809 0 54997809 A A A A A A A A C C C C A A A A A A A A
14 chr14_54999123 0 54999123 C C C C C C C C C C C C C C C C C T C C
14 chr14_55000078 0 55000078 C C C T T T C C C C C C C C C C C C C C
14 chr14_55000275 0 55000275 G G G G G G G G A A A A G G G G G G G G
14 chr14_55003137 0 55003137 C C C T C C C C C C C C C C C C C C C C
14 chr14_55010526 0 55010526 C C C C C C C C C C C C C T C C C C C C
14 chr14_55010710 0 55010710 C C C C C C C C C C C C C C C C T T C C
14 chr14_55024535 0 55024535 T T T T T T T T T T T T G G T T T T T T
14 chr14_55026049 0 55026049 T T C T T T T T T T T T T T T T T T T T
14 chr14_55044755 0 55044755 C C C C C C C C C C C C C C C C A C C C
14 chr14_55060036 0 55060036 A A G G G G A A G G G G G G G G G G A A
14 chr14_55061207 0 55061207 C C C C C C C C C C C C A C C C C C C C
14 chr14_55061539 0 55061539 G G G G G G G G G G G G G T G G G G G G
14 chr14_55068386 0 55068386 C C C C C C C C T T T T C C C C C C C C
14 chr14_55076383 0 55076383 A A A A A A A A A A A G A A A A A A A A
14 chr14_55077070 0 55077070 T T T T T T T T T T T T T T C C T T T T
14 chr14_55092126 0 55092126 T T T T C C T T T T T T T T T T T T T T
14 chr14_55094794 0 55094794 G G G G G G C G G G G G G G G G G G G G
14 chr14_55103065 0 55103065 G G G G G G G G A A A A G G G G G G G G
14 chr14_55105463 0 55105463 C C C C C C C C T T T T C C C C C C C C
14 chr14_55112128 0 55112128 C C C C C C C C C C C C C C T T C C C C
14 chr14_55116966 0 55116966 C C C C C C C C T T T T C C C C C C C C
14 chr14_55121877 0 55121877 T T T T T T T T T T T T G T T T T T T T
14 chr14_55122717 0 55122717 C C C C T T C C C C C C C C C C C C C C
14 chr14_55129683 0 55129683 T T T T T T T T T T T T T T G T T T T T
14 chr14_55137513 0 55137513 T T T T T T T T T T T T T T A A A A T T
14 chr14_55151485 0 55151485 G G G G G G G G G G G G G G G G C C G G
14 chr14_55152834 0 55152834 T T C C C C T T T T T T C T C C T T T T
14 chr14_55152930 0 55152930 C C C C C C A A C C C C C C C C C C C C
14 chr14_55154485 0 55154485 A A A A A A A A A A A A A A A A T T A A
14 chr14_55158784 0 55158784 A A A A A A A A A G A A A A A A A A A A
14 chr14_55164150 0 55164150 A A A A A A A G A A A A A A A A A A A A
14 chr14_55166106 0 55166106 G G G G G G G G G G G G A G G G G G G G
14 chr14_55169135 0 55169135 T T C T T T T T T T T T T T T T T T T T
14 chr14_55176431 0 55176431 A A A A A A A A A A A A A G A A A A A A
14 chr14_55187218 0 55187218 G G G G G G G G G G G G A G G G G G G G
14 chr14_55187634 0 55187634 G G G G G G G G G G G G G G G G T T G G
14 chr14_55189463 0 55189463 C C C C C C C C T T T T C C C C C C C C
14 chr14_55194604 0 55194604 T T C C T T T T T T T T T T T T T T T T
14 chr14_55199939 0 55199939 A A A A A A A A A G G G A A A A A A A A
14 chr14_55202811 0 55202811 G G G G G G G G A A A A G G G G G G G G
14 chr14_55209967 0 55209967 C C C C C C C C C T C T C C C C C C C C
14 chr14_55227858 0 55227858 C C C C C C C C T T T T C C C C C C C C
14 chr14_55231775 0 55231775 A A G G G G A A A A A A G G G G G G A A
14 chr14_55245994 0 55245994 G G G G G G G G G G G G G G G G T T G G
14 chr14_55246225 0 55246225 C C C C A A C C C C C C C C C C C C C C
14 chr14_55250021 0 55250021 A A A A A A A A C C C C A A A A A A A A
14 chr14_55250855 0 55250855 C C C C C C C C C C C C C C C C T T C C
14 chr14_55253027 0 55253027 C C C C C C C C C C A C C C C C C C C C
14 chr14_55253111 0 55253111 A A A A A A A A A A A A A C A A A A A A
14 chr14_55264527 0 55264527 C C C C C C C C C C C C C T C C C C C C
14 chr14_55289813 0 55289813 G G G G G G G G G G G G G G A A G G G G
14 chr14_55293895 0 55293895 G G G G G G G G A A A A G G G G G G G G
14 chr14_55303196 0 55303196 G G G G G G A G G G G G G G G G G G G G
14 chr14_55311080 0 55311080 A A A A A A A A A G A A A A A A A A A A
14 chr14_55316696 0 55316696 G G G G G G G G T T T T G G G G G G G G
14 chr14_55337358 0 55337358 T T T T T T T T T T T T C T T T T T T T
14 chr14_55339190 0 55339190 C C C C C C C C G G G G C C C C C C C C
14 chr14_55339857 0 55339857 C C C C C C C C C C C C C C C C T T C C
14 chr14_55340139 0 55340139 C C C C T T C C C C C C C C C C C C C C
14 chr14_55340416 0 55340416 T T T T T T C C T T T T T T T T T T T T
14 chr14_55346172 0 55346172 G G G G G G G G G G G G T T T T G G G G
14 chr14_55348743 0 55348743 T T T T T T T T C C C C T T T T T T T T
14 chr14_55349810 0 55349810 A A A A A A A A G G G G A A A A A A A A
14 chr14_55351713 0 55351713 T T T T T T T T T T T T T T C T T T T T
14 chr14_55351792 0 55351792 A A A A A A A A C C C C A A A A A A A A
14 chr14_55355472 0 55355472 C C C T C C C C C C C C C C C C C C C C
14 chr14_55357413 0 55357413 A A A A A A A A A A A A G G G G A A A A
14 chr14_55358232 0 55358232 C C C C C C C C A C A C C C C C C C C C
14 chr14_55360684 0 55360684 G G G G G G G G A A A A G G G G G G G G
14 chr14_55365070 0 55365070 A A A G A A A A A A A A A A A A A A A A
14 chr14_55370173 0 55370173 C C C C C C C C C C C C C T C C C C C C
14 chr14_55371839 0 55371839 G G G G G G G G G T G T G G G G G G G G
14 chr14_55387348 0 55387348 A A A A A A A A G G G G A A A A A A A A
14 chr14_55389450 0 55389450 G G G G G G G G A A A A G G G G G G G G
14 chr14_55391865 0 55391865 C C C C C C C C C C C C C G C C C C C C
14 chr14_55394311 0 55394311 A A A G G G A A A A A A A A A A A A A A
14 chr14_55396921 0 55396921 A A A A A A A A A T A T A A A A A A A A
14 chr14_55403658 0 55403658 G G A A A A G G G G G G G G G G G G G G
14 chr14_55411311 0 55411311 C C C C C C C C A A A A C C C C C C C C
14 chr14_55415207 0 55415207 A G G G G G G G G G G G G G G G G G A A
14 chr14_55419393 0 55419393 A A A A A A A A A A A A A A A A A G A A
14 chr14_55430855 0 55430855 G G A G G G G G G G G G G G G G G G G G
14 chr14_55432849 0 55432849 G G G G G G G G G G G G G G G G A G G G
14 chr14_55433718 0 55433718 T T T T T T T T T T T T T T C C T T T T
14 chr14_55446325 0 55446325 C C C C C C C C C C C C C T C C C C C C
14 chr14_55447561 0 55447561 A A A A A A A A A A A A A C A A A A A A
14 chr14_55452896 0 55452896 T T T T T T T T T T T T T T T T C C T T
14 chr14_55453267 0 55453267 C C C C C C C C A A A A C C C C C C C C
14 chr14_55459906 0 55459906 T T T T T T T T T T T T C T C C C C T T
14 chr14_55464247 0 55464247 C T T T T T T T T T T T T T T T T T T T
14 chr14_55471678 0 55471678 T T T T T T T T T T T T G T T T T T T T
14 chr14_55476536 0 55476536 G G G G G G G G A A A A G G G G G G G G
14 chr14_55487660 0 55487660 G G G G G G C G G G G G G G G G G G G G
14 chr14_55501011 0 55501011 T T T T T T T T T T C T T T T T T T T T
14 chr14_55505549 0 55505549 G G G G G G G G G G G G T T T T G G G G
14 chr14_55508929 0 55508929 A A A A A A A G A A A A A A A A A A A A
14 chr14_55519509 0 55519509 T T T T T T T T T T T T T T T T C T T T
14 chr14_55521524 0 55521524 C C C C G G C C C C C C C C C C C C C C
14 chr14_55535569 0 55535569 G G A A A A G G G G G G G G G G G G G G
14 chr14_55535619 0 55535619 C C C C C C G G C C C C C C C C C C C C
14 chr14_55535780 0 55535780 A A G G G G A A G G G G G G G G G G A A
14 chr14_55536089 0 55536089 T T A A A A A A A A A A A A A A A A A A
14 chr14_55537306 0 55537306 A A A A A A A A A A A A G G G G G G A A
14 chr14_55537402 0 55537402 T T T T T T T T T T T T C T T T T T T T
14 chr14_55537663 0 55537663 C C C C C C C C C C C C C T C C C C C C
14 chr14_55552355 0 55552355 G G G G G G G G T T T T G G G G G G G G
14 chr14_55552722 0 55552722 T T T T T T T T C C C C T T T T T T T T
14 chr14_55556539 0 55556539 A A A A A A A A A T A A A A A A A A A A
14 chr14_55564263 0 55564263 C C C T C C C C C C C C C C C C C C C C
14 chr14_55567407 0 55567407 A A A A A A A G A A A A A A A A A A A A
14 chr14_55568693 0 55568693 A A A A A A A A G G G G A A A A A A A A
14 chr14_55569857 0 55569857 A A A A A A A A A G A A A A A A A A A A
14 chr14_55571572 0 55571572 T T T T T T T T T T T T T T T T C T T T
14 chr14_55575372 0 55575372 C C C C C C C C C C C C C T C C C C C C
14 chr14_55578015 0 55578015 C C C C C C C C C C C T C C C C C C C C
14 chr14_55580696 0 55580696 T T T T T T T T T T T T T T G G T T T T
14 chr14_55589381 0 55589381 G G G G G G G G G G G T G G G G G G G G
14 chr14_55589808 0 55589808 T T A A A A A A A A A A A A A A A A T T
14 chr14_55596759 0 55596759 T T T T T T T T A A A A T T T T T T T T
14 chr14_55597104 0 55597104 C C C C C C C G C C C C C C C C C C C C
14 chr14_55598652 0 55598652 G G G G G G G G G G G G G G G G T T G G
14 chr14_55603001 0 55603001 G G G G G G G G A A A A G G G G G G G G
14 chr14_55612614 0 55612614 T T T T T T T T G G G G T T T T T T T T
14 chr14_55618096 0 55618096 A A A A A A G G A A A A A A A A A A A A
14 chr14_55618857 0 55618857 T T T T T T T T T T T T C T T T T T T T
14 chr14_55618934 0 55618934 A A G G G G A A A A A A A A A A A A A A
14 chr14_55619498 0 55619498 C C T T T T C C T T T T C C C C T T C C
14 chr14_55624946 0 55624946 C C C C C C C C T T T T C C C C C C C C
14 chr14_55627128 0 55627128 G G G G G G G G G G G G G G G G A A G G
14 chr14_55630387 0 55630387 T T T T T T T T G G G G T T T T T T T T
14 chr14_55634386 0 55634386 T T C C C C T T C C C C C C C C C C T T
14 chr14_55637212 0 55637212 C C A A A A C C A A A A A A A A A A C C
14 chr14_55643185 0 55643185 C C C C C C C T C C C C C C C C C C C C
14 chr14_55644162 0 55644162 G G G G G G G G G G G G C G G G G G G G
14 chr14_55648881 0 55648881 C C C C C C C C C C C C C T C C C C C C
14 chr14_55649386 0 55649386 C C T T T T C C T T T T T T T T T T C C
14 chr14_55649794 0 55649794 T T T T T T T T C T C T T T T T T T T T
14 chr14_55651743 0 55651743 C C A A A A C C A A A A A A A A A A C C
14 chr14_55659894 0 55659894 T T T T T T T T C C C C T T T T T T T T
14 chr14_55667110 0 55667110 T T T T T T T T G G G G T T T T T T T T
14 chr14_55669626 0 55669626 T T T T T T T T C C C C T T T T T T T T
14 chr14_55684201 0 55684201 G G G G G G G G A A A A G G G G G G A A
14 chr14_55687173 0 55687173 C C C C C C C T C C C C C C C C C C C C
14 chr14_55694258 0 55694258 T T T T T T T T T T T T C T T T C C T T
14 chr14_55696385 0 55696385 C C C C C C C C C G C C C C C C C C C C
14 chr14_55700082 0 55700082 G G G G G G G G A A A A G G G G G G G G
14 chr14_55711527 0 55711527 A A C C C C A A C C C C C C C C C C A A
14 chr14_55719992 0 55719992 T T T T T T T T C T C C T T T T T T T T
14 chr14_55721433 0 55721433 C C C C C C C C C G G G C C C C C C C C
14 chr14_55722859 0 55722859 T T T T T T T T G T T T T T T T T T T T
14 chr14_55726693 0 55726693 A A A A T T A A A A A A A A A A A A A A
14 chr14_55735354 0 55735354 G G G G G G G G A A A A G G G G G G G G
14 chr14_55736529 0 55736529 A A A A A A A A A A A A A A A A G G A A
14 chr14_55740662 0 55740662 G G G G G G G G G G G G A G G G G G G G
14 chr14_55743745 0 55743745 C C T T C C C C C C C C C C C C C C C C
14 chr14_55745526 0 55745526 C C C C C C C C C C C C A C C C C C C C
14 chr14_55747548 0 55747548 G G G G A A G G G G G G G G G G G G G G
14 chr14_55760253 0 55760253 G G G G A A G G G G G G G G G G G G G G
14 chr14_55771642 0 55771642 G G G G G G G T G G G G G G G G G G G G
14 chr14_55772185 0 55772185 T T T T T T T T T T T T C T T T T T T T
14 chr14_55774032 0 55774032 G G G G G G G G G G A G G G G G G G G G
14 chr14_55778569 0 55778569 A A A A A A A A G G G G A A A A A A A A
14 chr14_55781461 0 55781461 T T T T T T T T C C C C T T T T T T T T
14 chr14_55792043 0 55792043 C C C C C C C T C C C C C C C C C C C C
14 chr14_55808186 0 55808186 T T T T T T T T T T T T T T T T G G T T
14 chr14_55821885 0 55821885 C C C C C C C C T T T T C C C C C C C C
14 chr14_55824073 0 55824073 A A G G G G A G G G G G G G G G G G G G
14 chr14_55825263 0 55825263 C C C C C C C C T T T T C C C C C C C C
14 chr14_55842992 0 55842992 A A A A A A A A A A A G A A A A A A A A
14 chr14_55844850 0 55844850 G G G G G G G G A A G G G G G G G G G G
14 chr14_55846827 0 55846827 G G G G G G G G A A G G G G G G G G G G
14 chr14_55847882 0 55847882 A A A G A A A A A A A A A A A A A A A A
14 chr14_55849137 0 55849137 A A A A A A A A G G G G A A A A A A A A
14 chr14_55854789 0 55854789 G G G T G G G G G G G G G G G G G G G G
14 chr14_55856513 0 55856513 T T C C C C T T C C C C C C C C C C T T
14 chr14_55857393 0 55857393 T T T T T T T T T T T T T T C C T T T T
14 chr14_55860917 0 55860917 A A A A A A A A A A A A A G A A A A A A
14 chr14_55868755 0 55868755 T T T T T T T T T T T T C C T T C C T T
14 chr14_55878524 0 55878524 T T T T T T C T T T T T T T T T T T T T
14 chr14_55881713 0 55881713 C C T T T T C C T T T T T T T T T T C C
14 chr14_55887493 0 55887493 G G G G G G G G T T G G G G G G G G G G
14 chr14_55891682 0 55891682 A A A A A A A T A A A A A A A A A A A A
14 chr14_55894638 0 55894638 C C C C C C C C C C C C A C C C C C C C
14 chr14_55896865 0 55896865 T T T T T T T T T T T T C T T T T T T T
14 chr14_55903253 0 55903253 G G C G G G G G G G G G G G G G G G G G
14 chr14_55906859 0 55906859 A A A A A A A A A G G G A A A A A A A A
14 chr14_55908262 0 55908262 A A A A A A A A G G G G A A A A A A A A
14 chr14_55910757 0 55910757 C C C C C C C C C C C C T T C C C C C C
14 chr14_55914398 0 55914398 C C C C C C C C G G G G C C C C C C G G
14 chr14_55914719 0 55914719 G G G G G G G G G G G G T T G G G G G G
14 chr14_55914961 0 55914961 G G G G G G G G G G G G G G G G A G G G
14 chr14_55915028 0 55915028 A A G G G G A A A A A A A A A A A A A A
14 chr14_55919271 0 55919271 C C C C C C C C T T T T C C C C C C C C
14 chr14_55945774 0 55945774 A A A A A A A A A A A A A T A A A A A A
14 chr14_55946005 0 55946005 T T T T T T T T T T T T T T T T C C T T
14 chr14_55955216 0 55955216 T T G G G G T T G G G G G G G G G G G G
14 chr14_55962020 0 55962020 A A T T T T A A T T T T T T T T T T A A
14 chr14_55976736 0 55976736 A A A A A A A A G G G G A A A A A A A A
14 chr14_55980081 0 55980081 A A A A A A A A A A A A A G A A A A A A
14 chr14_55982557 0 55982557 C C C C C C C C C C C C C G C C C C C C
14 chr14_55987672 0 55987672 G G G G G G G G G G G G G T G G G G G G
14 chr14_55989290 0 55989290 C C C C T T C C C C C C C C C C C C C C
14 chr14_55996603 0 55996603 T T A A T T T T T T T T T T T T T T T T
14 chr14_55997853 0 55997853 C C C C C C C C C C C C C C C C C T C C
14 chr14_56002997 0 56002997 A A A A A A A A A A A A A A A A G G A A
14 chr14_56003131 0 56003131 A A A A A A A A A G A A A A A A A A A A
14 chr14_56003395 0 56003395 C C C C T T C C C C C C C C C C C C C C
14 chr14_56032328 0 56032328 T T T T T T T T T T T T T T T T A A T T
14 chr14_56033547 0 56033547 A A A A A A A A A A A A C C C C C C A A
14 chr14_56036911 0 56036911 G G C C C C G G G G G G G G G G G G G G
14 chr14_56037588 0 56037588 C C C C A A C C C C C C C C C C C C C C
14 chr14_56041272 0 56041272 A A A A A A G G A A A A A A A A A A A A
14 chr14_56042166 0 56042166 C C C C C C C C G G G G C C C C C C C C
14 chr14_56044762 0 56044762 G G G G G G A A G G G G G G G G G G G G
14 chr14_56045336 0 56045336 G G G G G G G G G G G G G G G G A G G G
14 chr14_56045782 0 56045782 G G G G G G A A G G G G G G G G G G G G
14 chr14_56051401 0 56051401 A A A A A A A A A A A A A A A A A G A A
14 chr14_56052461 0 56052461 A A A A A A A A A A A A A A G G A A A A
14 chr14_56053224 0 56053224 T T T T T T T T C C C C T T T T T T T T
14 chr14_56056530 0 56056530 C C C C C C C C G G G G C C C C C C C C
14 chr14_56058765 0 56058765 C C C C T T C C C C C C C C C C C C C C
14 chr14_56059359 0 56059359 T T T T T T T T C C C C T T T T T T T T
14 chr14_56059682 0 56059682 G G G G G G G G G G G G G G A A G G G G
14 chr14_56064876 0 56064876 G G G G G G G G T T T T G G G G G G G G
14 chr14_56066988 0 56066988 C C C C T T C C C C C C C C C C C C C C
14 chr14_56073371 0 56073371 G G G G A A G G G G G G G G G G G G G G
14 chr14_56073385 0 56073385 G G G G G G G G G G G G A G G G G G G G
14 chr14_56076808 0 56076808 G G G G A A G G G G G G G G G G G G G G
14 chr14_56081332 0 56081332 A A A A A A A A G G G G A A A A A A A A
14 chr14_56084930 0 56084930 G G G G G G G G A G A A G G G G G G G G
14 chr14_56086633 0 56086633 G G G G G G G G A G G G G G G G G G G G
14 chr14_56092073 0 56092073 A A A A A A A A G G G G A A A A A A A A
14 chr14_56096950 0 56096950 G G G G G G G G A A A A G G G G G G G G
14 chr14_56107644 0 56107644 G G G G G G G G A A A A G G G G G G G G
14 chr14_56108510 0 56108510 G G C C C C C C C C C C C C C C C C C C
14 chr14_56121570 0 56121570 G G A A G G G G G G G G G G G G G G G G
14 chr14_56123638 0 56123638 A T A A A A A A A A A A A A A A A A T T
14 chr14_56126533 0 56126533 T T T T T T T T T T T T C T T T T T T T
14 chr14_56129813 0 56129813 C C C C C C C C C C C C C T C C C C C C
14 chr14_56134313 0 56134313 C C C C C C T T C C C C C C C C C C C C
14 chr14_56135601 0 56135601 A A A A C C A A A A A A A A A A A A A A
14 chr14_56135761 0 56135761 C G G G G G G G G G G G G G G G G G G G
14 chr14_56136027 0 56136027 C C C C C C C C T T T T C C C C C C C C
14 chr14_56143377 0 56143377 G G G G G G G G G G G G G G G G T T G G
14 chr14_56149860 0 56149860 A A A A A A A A G G G G A A A A A A A A
14 chr14_56158817 0 56158817 G G G G A A G G G G G G G G G G G G G G
14 chr14_56161496 0 56161496 T T T T T T T T G T G G T T T T T T T T
14 chr14_56165166 0 56165166 A A A A A A A A G G G G A A A A A A A A
14 chr14_56166362 0 56166362 C C C C C C C C C C C C T T T T C C C C
14 chr14_56170017 0 56170017 G G G G G G G G G G G G C G G G G G G G
14 chr14_56179226 0 56179226 G G A A A A G G A A A A A A A A A A G G
14 chr14_56179448 0 56179448 C C C C C C C C C C C C C C C C C T C C
14 chr14_56179835 0 56179835 G G G G A A G G G G G G G G G G G G G G
14 chr14_56185256 0 56185256 T T T T T T T T A T A T T T T T T T T T
14 chr14_56188143 0 56188143 G G G G G G G G G G G G G G G G A A G G
14 chr14_56188837 0 56188837 A A A A A A A A G G G G A A A A A A A A
14 chr14_56193644 0 56193644 A A G G A A A A A A A A A A A A A A A A
14 chr14_56204979 0 56204979 A A A A A A A A A A A A A A T T A A A A
14 chr14_56208185 0 56208185 A A A A A A A A A A A A A A A C A A A A
14 chr14_56212347 0 56212347 C C C C C C A A C C C C C C C C C C C C
14 chr14_56213088 0 56213088 C C C C C C C C T T T T C C C C C C C C
14 chr14_56217878 0 56217878 T T T T T T T T G G G G T T T T T T T T
14 chr14_56240025 0 56240025 C C C C C C C C C C C C C C C C G G C C
14 chr14_56245296 0 56245296 A A A A A A A A A A A A A G A A A A A A
14 chr14_56245414 0 56245414 A A A A A A A A A G A A A A A A A A A A
14 chr14_56247344 0 56247344 T T T T T T T T C C C C T T T T T T T T
14 chr14_56265953 0 56265953 A C A A A A A C A A A A A A A A A A A A
14 chr14_56267038 0 56267038 G G G G G G G G G G G G A G G G G G G G
14 chr14_56269159 0 56269159 C C C C C C C C C T C C C C C C C C C C
14 chr14_56281242 0 56281242 G G G G A A G G G G G G G G G G G G G G
14 chr14_56281342 0 56281342 A A A G A A A A A A A A A A A A A A A A
14 chr14_56282867 0 56282867 G G G G G G G G T T T T G G G G G G G G
14 chr14_56289404 0 56289404 C C C C C C C C C C C T C C C C C C C C
14 chr14_56289432 0 56289432 T T A A A A T T A A A A A A A A A A T T
14 chr14_56289658 0 56289658 C C C C C C C C C C C C C G C C C C C C
14 chr14_56290851 0 56290851 C C C C C C C C C C C C C C T T C C C C
14 chr14_56291291 0 56291291 C C C T C C C C T T T T T T T T T T C C
14 chr14_56291958 0 56291958 C C C C C C C C C G C G C C C C C C C C
14 chr14_56297594 0 56297594 C C C C C C C C C C C C C T C C C C C C
14 chr14_56312573 0 56312573 G G G G G G G G G G G G G T G G G G G G
14 chr14_56318384 0 56318384 G G G G G G G G C G G G G G G G G G G G
14 chr14_56320166 0 56320166 G G G G G G G G A G G G G G G G G G G G
14 chr14_56331378 0 56331378 G G G G A A G G G G G G G G G G G G G G
14 chr14_56332483 0 56332483 C C C C C C C C T T T T C C C C C C C C
14 chr14_56337322 0 56337322 C C C C C C C C C C C C C C C T C C C C
14 chr14_56339155 0 56339155 T T T T T T T T T T T T T T C T T T T T
14 chr14_56340496 0 56340496 G G G G G G G G G G G G A G G G G G G G
14 chr14_56341081 0 56341081 G G G G G G G G G G G G G G G G A A G G
14 chr14_56346920 0 56346920 C C C C C C C C T T T T C C C C C C C C
14 chr14_56351119 0 56351119 C C A A A A C C C C C C C C C C C C C C
14 chr14_56351125 0 56351125 G G G G G G G G G G G G G G A A G G G G
14 chr14_56353226 0 56353226 G G G G G G G G G G G G G G A A G G G G
14 chr14_56367757 0 56367757 A A A A A A A A C C C C A A A A A A A A
14 chr14_56372652 0 56372652 C C C C C C C C C C C C C C C C C T C C
14 chr14_56388535 0 56388535 G G G G G G G G G G G G A A G G G G G G
14 chr14_56388838 0 56388838 C C C C C C C C C C A C C C C C C C C C
14 chr14_56392681 0 56392681 T T T T T T T T T T T T C C C C T T T T
14 chr14_56394607 0 56394607 A G A A A A A A A A A A A A A A A A A A
14 chr14_56402199 0 56402199 T T T T T T T T T T T T A T T T T T T T
14 chr14_56405125 0 56405125 T T C C C C T T C C C C C C C C C C T T
14 chr14_56407416 0 56407416 C G C C C C G G C C C C C C C C C C C C
14 chr14_56412347 0 56412347 T T T T T T T T T T T T C T T T T T T T
14 chr14_56429318 0 56429318 C C C C C C C C G G G G C C C C C C C C
14 chr14_56437870 0 56437870 T T T T T T C C T T T T T T T T T T T T
14 chr14_56456086 0 56456086 G G G G G G G G A A A A G G G G G G G G
14 chr14_56460024 0 56460024 A A A A A A A A A A A A A G A A A A A A
14 chr14_56480192 0 56480192 A A A A A A A A G G G G A A A A A A A A
14 chr14_56482036 0 56482036 C C C C T T C C C C C C C C C C C C C C
14 chr14_56487041 0 56487041 G G G G G G A G G G G G G G G G G G G G
14 chr14_56492753 0 56492753 C C G G G G C C C C C C C C C C C C C C
14 chr14_56503110 0 56503110 T T T T T T T T T T T T T T G T T T T T
14 chr14_56510604 0 56510604 A A A A A A A A A G A A A A A A A A A A
14 chr14_56531475 0 56531475 A A A A A A A A G G G G A A A A A A A A
14 chr14_56534486 0 56534486 C C C C C C C C C C C C C C C C A A C C
14 chr14_56538322 0 56538322 C C C C C C A C C C C C C C C C C C C C
14 chr14_56538418 0 56538418 T T T T T T T T C T T T T T T T T T T T
14 chr14_56545613 0 56545613 T T T T T T T T G G G G T T T T T T T T
14 chr14_56550380 0 56550380 C C G G G G C C G G G G G G G G G G C C
14 chr14_56554461 0 56554461 C C A A A A C C C C C C C C C C C C C C
14 chr14_56554554 0 56554554 C C C C C C C C C C C C C C T T C C C C
14 chr14_56558120 0 56558120 G G G G G G G G T T T T G G G G G G G G
14 chr14_56559703 0 56559703 T T T T T T T T C C C C T T T T T T T T
14 chr14_56578656 0 56578656 C C C C C C C C T T T T C C C C C C C C
14 chr14_56597021 0 56597021 T T T T T T T T T T T T T T G T T T T T
14 chr14_56610222 0 56610222 A A A A A A A A G G G G A A A A A A A A
14 chr14_56611475 0 56611475 C C C C C C C C G G G G C C C C C C C C
14 chr14_56616414 0 56616414 A A T T A A A A A A A A A A A A A A A A
14 chr14_56623048 0 56623048 A A A A A A A A A A A A A G A A A A A A
14 chr14_56634329 0 56634329 A A A A A A A A G G G G A A A A A A A A
14 chr14_56643471 0 56643471 T T T T T T T T T T T T C T T T T T T T
14 chr14_56652813 0 56652813 G G G G G G A G G G G G G G G G G G G G
14 chr14_56655121 0 56655121 C C C C C C C C C C C C C C G G C C C C
14 chr14_56655634 0 56655634 A A C C C C A A C C C C C C C C C C A A
14 chr14_56656015 0 56656015 C C C C C C C C C C C C C C C C G G C C
14 chr14_56660304 0 56660304 A A G G G G G G G G G G A G G G G G G G
14 chr14_56661359 0 56661359 A A G G A A A A A A A A A A A A A A A A
14 chr14_56661716 0 56661716 G G G G G G G G C C C C G G G G G G G G
14 chr14_56680044 0 56680044 T T T T T T T T C C C C T T T T T T T T
14 chr14_56682967 0 56682967 G G G G G G G G G G G G G G A A G G G G
14 chr14_56686356 0 56686356 G G G G G G G G G G G G G G G G C G G G
14 chr14_56689635 0 56689635 C C C C C C C C C C C C C T C C T T C C
14 chr14_56701410 0 56701410 T T C C C C T T C C C C C C C C C C T T
14 chr14_56703148 0 56703148 A A A A A A A A G G G G A A A A A A A A
14 chr14_56707320 0 56707320 C C C C C C C C C C C C C C C C C T C C
14 chr14_56713690 0 56713690 C C C C C C C C A A A A C C C C C C C C
14 chr14_56728789 0 56728789 C C C C C C C C T T T T C C C C C C C C
14 chr14_56737611 0 56737611 C C C C C C C C T T T T C C C C C C C C
14 chr14_56739817 0 56739817 A A A A A A A A A A A A A A A A A G A A
14 chr14_56742169 0 56742169 G G G G G G G G A A A A G G G G G G G G
14 chr14_56748103 0 56748103 G G G G G G G G G G G G G G G G A G G G
14 chr14_56754393 0 56754393 G G G G G G G G G G A G G G G G G G G G
14 chr14_56755292 0 56755292 T T T T T T T T T T T T C C C C C C T T
14 chr14_56755722 0 56755722 G G G G G G G G A A A A G G G G G G G G
14 chr14_56758687 0 56758687 T T T T T T T T A A A A T T T T T T T T
14 chr14_56783396 0 56783396 T T T T C C T T T T T T T T T T T T T T
14 chr14_56790082 0 56790082 T T T T T T T T C T T T T T T T T T T T
14 chr14_56842211 0 56842211 G G G G G G G G T T T T G G G G G G G G
14 chr14_56843735 0 56843735 T T T T T T T T C C C C T T T T T T T T
14 chr14_56853273 0 56853273 A A A A A A A A A A A A A G A A A A A A
14 chr14_56855071 0 56855071 A A C C C C A A C C C C C C C C C C A A
14 chr14_56862846 0 56862846 G G C G G G G G G G G G G G G G G G G G
14 chr14_56870579 0 56870579 C C C C C C C C C C C C C C C G C C C C
14 chr14_56871659 0 56871659 T T T T T T T T A T A T T T T T T T T T
14 chr14_56871769 0 56871769 T T C C C C C C C C C C C C C C C C C C
14 chr14_56871829 0 56871829 C C C C C C C C T T T T C C C C C C C C
14 chr14_56872076 0 56872076 T T T T T T T T C C C C T T T T T T T T
14 chr14_56876140 0 56876140 A A A A A A A A A A A A A A A A A G A A
14 chr14_56878509 0 56878509 C C C C C C G G C C C C C C C C C C C C
14 chr14_56878669 0 56878669 C C C G C C C C C C C C C C C C C C C C
14 chr14_56880599 0 56880599 A A A A A A A A A A A A T T A A A A A A
14 chr14_56882439 0 56882439 C C C C G G C C C C C C C C C C C C C C
14 chr14_56887368 0 56887368 G G G G G G G G A A A A G G G G G G G G
14 chr14_56889189 0 56889189 C C C T C C C C C C C C C C C C C C C C
14 chr14_56890528 0 56890528 C C C C C C C C T T T T C C C C C C C C
14 chr14_56902914 0 56902914 G G G G A A G G G G G G G G G G G G G G
14 chr14_56908528 0 56908528 T T T T T T T T T T T T C T T T C C T T
14 chr14_56909200 0 56909200 T T C T T T T T T T T T T T T T T T T T
14 chr14_56913760 0 56913760 T T T T T T T T T T T T T T G T T T T T
14 chr14_56914518 0 56914518 C C C C C C C C T T T T C C C C C C C C
14 chr14_56915250 0 56915250 C C C C C C C C T T T T C C C C C C C C
14 chr14_56922076 0 56922076 T T T T T T T T T T T T T T T T G G T T
14 chr14_56927259 0 56927259 A A A A A A A A G G G G A A A A A A A A
14 chr14_56930568 0 56930568 G G G G G G G G G G G G A G G G G G G G
14 chr14_56931723 0 56931723 A A A A A A A A G G G G A A A A A A A A
14 chr14_56933188 0 56933188 A A A A A A A A T T T T A A A A A A A A
14 chr14_56936412 0 56936412 G G G G G G G G A A A A G G G G G G G G
14 chr14_56936543 0 56936543 T T T T T T T T T T T T T T A A T T T T
14 chr14_56936997 0 56936997 C C C C C C C C A A A A C C C C C C C C
14 chr14_56954009 0 56954009 G G A A A A G G A A A A A A A A A A G G
14 chr14_56955700 0 56955700 G G G G G G G G A A A A G G G G G G G G
14 chr14_56961389 0 56961389 A A A A A A G G A A A A A A A A A A A A
14 chr14_56961686 0 56961686 T T G T T T T T T T T T T T T T T T T T
14 chr14_56961850 0 56961850 G G G T G G G G G G G G G G G G G G G G
14 chr14_56965567 0 56965567 C C C C C C C C C C C C C T C C C C C C
14 chr14_56969755 0 56969755 C C G G G G G G G G G G G G G G G G G G
14 chr14_56970112 0 56970112 T T C T T T T T T T T T T T T T T T T T
14 chr14_56991652 0 56991652 A A A A A A A A A A A G A A A A A A A A
14 chr14_56994009 0 56994009 T T T T T T T T G G G G T T T T T T T T
14 chr14_56997579 0 56997579 G G G G G G A A G G G G G G G G G G G G
14 chr14_57001771 0 57001771 T T T T T T T T T T T T G T T T T T T T
14 chr14_57009103 0 57009103 T T C T T T T T T T T T T T T T T T T T
14 chr14_57011745 0 57011745 A A G G G G A A A A A A A A A A A A A A
14 chr14_57015458 0 57015458 A A A A A A A A G G G G A A A A A A A A
14 chr14_57032903 0 57032903 G G G G G G G G G G G G G G G G A A G G
14 chr14_57033935 0 57033935 A A A A A A A A A A A A A A A T A A A A
14 chr14_57039969 0 57039969 G G G G G G G G G G G G A G G G G G G G
14 chr14_57052417 0 57052417 T T T T T T T T G G G G T T T T T T T T
14 chr14_57057164 0 57057164 C C C C C C C C T T T T C C C C C C T T
14 chr14_57068496 0 57068496 G G G G G G G G A A A A G G G G G G G G
14 chr14_57072715 0 57072715 A A T T A A A A A A A A A A A A A A A A
14 chr14_57093343 0 57093343 C C C C C C C C C C C C C C T T C C C C
14 chr14_57108663 0 57108663 A G G G G G G G G G G G G G G G G G G G
14 chr14_57111502 0 57111502 G G G G G G G G G G G G G G T T G G G G
14 chr14_57121595 0 57121595 T T T T T T T T T T T T C T C C C C T T
14 chr14_57148291 0 57148291 T T T T T T T T T T T T T T T T G G T T
14 chr14_57149971 0 57149971 A A A C A A A A A A A A A A A A A A A A
14 chr14_57155719 0 57155719 C C C C C C C C T T T T C C C C C C C C
14 chr14_57173675 0 57173675 G G G G G G G G A A A A G G G G G G G G
14 chr14_57174005 0 57174005 C C C C T T C C C C C C C C C C C C C C
14 chr14_57175856 0 57175856 G G G G G G G G A A A A G G G G G G G G
14 chr14_57176913 0 57176913 G G G G G G G G G G A G G G G G G G G G
14 chr14_57177261 0 57177261 G G G G G G G G G G G G G G T T G G G G
14 chr14_57199343 0 57199343 G G G G G G G G G G G G G G A A G G G G
14 chr14_57207677 0 57207677 A A A A A A A A G G G G A A A A A A A A
14 chr14_57212779 0 57212779 T T T T T T T T T T T T T T A A T T T T
14 chr14_57215264 0 57215264 A A A A A A A A A A A A A A A A C C A A
14 chr14_57219873 0 57219873 T T T T T T T T T T T T C C T T T T T T
14 chr14_57222148 0 57222148 G G G G G G G G G G G G G G G G A G G G
14 chr14_57225191 0 57225191 C C C C C C C C C T C C C C C C C C C C
14 chr14_57227733 0 57227733 C C C C C C C C T T T T C C C C C C C C
14 chr14_57237009 0 57237009 T T T T T T T T T T T T C T T T T T T T
14 chr14_57238152 0 57238152 G G G G G G G G G G G G A G G G G G G G
14 chr14_57246063 0 57246063 A A A A A A A A A A A A A G A A A A A A
14 chr14_57254199 0 57254199 A A A A A A A A G G G G A A A A A A A A
14 chr14_57259063 0 57259063 C C C C C C C C C C C C C C T T C C T T
14 chr14_57260050 0 57260050 C C C C C C C C C C C C C C C C C T C C
14 chr14_57266641 0 57266641 A A A A A A A A A A A A A C A A A A A A
14 chr14_57270489 0 57270489 G G G G G G G G G G G G G G A G G G G G
14 chr14_57271042 0 57271042 A A A A A A A A A A A A A A A A G G A A
14 chr14_57274627 0 57274627 C C T T T T C C C C C C C C C C C C C C
14 chr14_57275260 0 57275260 C C C C C C T T T T T T C C C C C C C C
14 chr14_57290115 0 57290115 C C T T T T T T T T T T T T T T T T T T
14 chr14_57293914 0 57293914 A A G G A A A A G G G G A A A A A A A A
14 chr14_57298440 0 57298440 A A A A G G A A A A A A A A A A A A A A
14 chr14_57310195 0 57310195 T T T T T T T T T T T T T T T T C C T T
14 chr14_57312478 0 57312478 A C A A A A A A A A A A A A A A A A C C
14 chr14_57319215 0 57319215 A A A A A A A A A A A A A A A G A A A A
14 chr14_57332211 0 57332211 A A A A A A A A A A A A A A A A G G A A
14 chr14_57352041 0 57352041 G G G G G G G G A A A A G G G G G G G G
14 chr14_57352683 0 57352683 T T T T T T T T T T T T G T T T T T T T
14 chr14_57370410 0 57370410 G G G G G G G G G G G G G G A A G G G G
14 chr14_57374522 0 57374522 A G G G G G G G G G G G G G G G G G A A
14 chr14_57387710 0 57387710 C C C C C C C C C T T T C C C C C C C C
14 chr14_57387947 0 57387947 T T C T T T T T T T T T T T T T T T T T
14 chr14_57392072 0 57392072 G G G G G G G G A G G G G G G G G G G G
14 chr14_57396017 0 57396017 G G G G G G G G A G G G G G G G G G G G
14 chr14_57414902 0 57414902 C T C C C C C C C C C C C C C C C C T T
14 chr14_57415859 0 57415859 A A A A A A A A G G G G A A A A A A A A
14 chr14_57442102 0 57442102 A A A A A A A A A A A A A A A A A C A A
14 chr14_57445153 0 57445153 T T T T T T T T T T T T C T T T T T T T
14 chr14_57452121 0 57452121 T T T T T T T T C C C C T T T T T T T T
14 chr14_57452258 0 57452258 G G A A A A A G A A A A A A A A A A G G
14 chr14_57453858 0 57453858 A A A A A A A A A A A A A A A A A G A A
14 chr14_57456578 0 57456578 A A A A A A A A G G G G A A A A A A A A
14 chr14_57458379 0 57458379 C C C C C C C C C C C C C G C C C C C C
14 chr14_57458530 0 57458530 A A A A A A A A A G G G A A A A A A A A
14 chr14_57459400 0 57459400 C C C C C C C C C C C C C C C C C T C C
14 chr14_57465478 0 57465478 A A A A A A A A G G G G A G G G G G A A
14 chr14_57467479 0 57467479 G G A A G G G G G G G G G G G G G G G G
14 chr14_57473087 0 57473087 G G G G G G G G G G G G C G G G G G G G
14 chr14_57475218 0 57475218 T T T T T T T T C T C C T T T T T T T T
14 chr14_57481251 0 57481251 C C C C C C C C C C C C C C C C T T C C
14 chr14_57492426 0 57492426 C C C C C C C C C C C T C C C C C C C C
14 chr14_57498605 0 57498605 A A A A A A A A C C C C A A A A A A A A
14 chr14_57509071 0 57509071 A A A A A A G G A A A A A A A A A A A A
14 chr14_57515012 0 57515012 T T T T A A T T T T T T T T T T T T T T
14 chr14_57517262 0 57517262 C C C C C C C C T T T T C C C C C C C C
14 chr14_57518411 0 57518411 G G G G A A G G G G G G G G G G G G G G
14 chr14_57519675 0 57519675 A A A A A A A A G G G G A A A A A A A A
14 chr14_57519772 0 57519772 G G G G G G G G T T T T G G G G G G G G
14 chr14_57520616 0 57520616 T T A A A A T T A A A A A A A A A A T T
14 chr14_57525238 0 57525238 A A A A A A A A C C C C A A A A A A A A
14 chr14_57528675 0 57528675 T T T T T T T T T T C T T T T T T T T T
14 chr14_57529457 0 57529457 A A A A A A A A G G G G A A A A A A A A
14 chr14_57535165 0 57535165 A A G G G G A A G G G G G G G G G G A A
14 chr14_57538130 0 57538130 C C T T T T C C C C C C T T T T T T C C
14 chr14_57547164 0 57547164 A A A A A A A A G G G G A A A A A A A A
14 chr14_57549896 0 57549896 C C C C C C C C C C C T C C C C C C C C
14 chr14_57550462 0 57550462 T T T T T T T T T T T T C T T T T T T T
14 chr14_57560794 0 57560794 T T T T T T T T T T C T T T T T T T T T
14 chr14_57563934 0 57563934 G G G G G G G G G G G G G T G G G G G G
14 chr14_57566566 0 57566566 G G G G G G G G A A A A G G G G G G G G
14 chr14_57571181 0 57571181 A A A G G G A A A A A A A A A A A A A A
14 chr14_57572185 0 57572185 G G A A A A G G A A A A A A A A A A G G
14 chr14_57575297 0 57575297 C C T T T T T T T T T T T T T T T T T T
14 chr14_57578465 0 57578465 T T T T T T C C T T T T T T T T T T T T
14 chr14_57581888 0 57581888 A A A A A A A A A A A A A A A C A A A A
14 chr14_57582223 0 57582223 G G A A G G G G G G G G G G G G G G G G
14 chr14_57587250 0 57587250 G G G G G G G G A A A A G G G G G G G G
14 chr14_57589096 0 57589096 G G G G G G G G G G G G G G A G G G G G
14 chr14_57593792 0 57593792 G G G G G G G G G G G G G G G T G G G G
14 chr14_57596323 0 57596323 T T T T C C T T T T T T T T T T T T T T
14 chr14_57600808 0 57600808 A A A A C C A A A A A A A A A A A A A A
14 chr14_57601540 0 57601540 A A A A A A A A C C A C A A A A A A A A
14 chr14_57603016 0 57603016 G G G G A A G G G G G G G G G G G G G G
14 chr14_57610108 0 57610108 C C C C C C C C C T C C C C C C C C C C
14 chr14_57612802 0 57612802 T T T T T T T T A A A A T T T T T T T T
14 chr14_57615015 0 57615015 G G G G G G G G G T G G G G G G G G G G
14 chr14_57619064 0 57619064 A A A A C C A A A A A A A A A A A A A A
14 chr14_57646702 0 57646702 G G G G G G G G G G T T G G G G G G G G
14 chr14_57654491 0 57654491 G G G G G G G G G G G G G G A G G G G G
14 chr14_57656467 0 57656467 A A A A A A A A A A A A A A A A A C A A
14 chr14_57656685 0 57656685 C C C C C C C C C T C C C C C C C T C C
14 chr14_57660916 0 57660916 G G A A G G G G G G G G G G G G G G G G
14 chr14_57677762 0 57677762 A A A A A A A A G G G G A A A A A A A A
14 chr14_57694899 0 57694899 C C C C C C C C G G C G C C C C C C C C
14 chr14_57697273 0 57697273 C C C C C C C C C C C C C C C G C C C C
14 chr14_57699305 0 57699305 G G G G G G G G G G A G G G G G G G G G
14 chr14_57701402 0 57701402 T T C C C C T T C C C C C C C C C C C C
14 chr14_57717318 0 57717318 C C C C T T C C C C C C C C C C C C C C
14 chr14_57737817 0 57737817 G G G G G G G G A A A A G G G G G G G G
14 chr14_57744011 0 57744011 G G G G G G G G G G G G G G G G C C G G
14 chr14_57744602 0 57744602 G G G G G G A A G G G G G G G G G G G G
14 chr14_57749885 0 57749885 G G A A A A G G G G G G G G G G G G G G
14 chr14_57764100 0 57764100 A A A A A A A A A A A A A T A A A A A A
14 chr14_57766213 0 57766213 T T T T T T T T T T G T T T T T T T T T
14 chr14_57770149 0 57770149 G G G G G G G G A A A A G G G G G G G G
14 chr14_57771089 0 57771089 A A A A A A A A G G G G A A A A A A A A
14 chr14_57778792 0 57778792 A A A A A A A A A A A A A C A A A A A A
14 chr14_57782844 0 57782844 T T T T T T T T C C C C T T T T T T T T
14 chr14_57792395 0 57792395 G G G G G G G G G G A G G G G G G G G G
14 chr14_57799975 0 57799975 C C C C C C C C C T C C C C C C C C C C
14 chr14_57802369 0 57802369 G G G G G G G G A A A A G G G G G G G G
14 chr14_57805715 0 57805715 G G G G G G G G G G G G A G G G G G G G
14 chr14_57807101 0 57807101 G G G G G G G G G G G G G T G G G G G G
14 chr14_57808494 0 57808494 T T T T T T T T T T T T T T C C T T T T
14 chr14_57810421 0 57810421 G G G G G G G G G G G G C G G G G G G G
14 chr14_57813030 0 57813030 G G G G G G G G A A A A G G G G G G G G
14 chr14_57813838 0 57813838 T T T T C C T T T T T T T T T T T T T T
14 chr14_57815190 0 57815190 A G A A A A G G A A A A A A A A A A A A
14 chr14_57816764 0 57816764 A A A A A A A A A A A A A A A G A A A A
14 chr14_57823726 0 57823726 T T T T T T T T C C C C T T T T T T T T
14 chr14_57824395 0 57824395 G G A G G G G G G G G G G G G G G G G G
14 chr14_57825658 0 57825658 C C C C C C C C C C C C C T T T C C C C
14 chr14_57827098 0 57827098 T T T T C C T T T T T T T T T T T T T T
14 chr14_57839584 0 57839584 G G G G G G G G G G G G G G G G A G G G
14 chr14_57840405 0 57840405 T T T T T T T T C C C C T T T T T T T T
14 chr14_57843297 0 57843297 C C C C C C C C T T T T C C C C C C C C
14 chr14_57844185 0 57844185 A A A G A G A A A A A A A A A A A A A A
14 chr14_57846895 0 57846895 C C C C C C C C C C C C C C C T C C C C
14 chr14_57854659 0 57854659 A A A A A A A A T T T T A A A A A A A A
14 chr14_57859727 0 57859727 G G G G G G G G A A G G G G G G G G G G
14 chr14_57861726 0 57861726 A A G G G G A A G G G G G G G G G G A A
14 chr14_57866109 0 57866109 G G A A G G G G G G G G G G G G G G G G
14 chr14_57872378 0 57872378 A A A A A A A A A A A A A T A A A A A A
14 chr14_57874687 0 57874687 G G G G G G G G G G G G G G G G C G G G
14 chr14_57884794 0 57884794 A A A A A A A A A A A A A A G G G G A A
14 chr14_57889100 0 57889100 G G G G G G G G A A G G G G G G G G G G
14 chr14_57893448 0 57893448 C C C C C C C C T T T T C C C C C C C C
14 chr14_57905295 0 57905295 C C T T C C C C C C C C C C C C C C C C
14 chr14_57906631 0 57906631 A A A A A A A A A A A A A C A A A A A A
14 chr14_57909175 0 57909175 C C C C C C T T C C C C C C C C C C C C
14 chr14_57912240 0 57912240 C C C C C C T T C C C C C C C C C C C C
14 chr14_57914033 0 57914033 C C C C C C C C C C C C C C C C C T C C
14 chr14_57914731 0 57914731 T T C C T T T T T T T T T T T T T T T T
14 chr14_57920758 0 57920758 T T T T T T T T C C C C T T T T T T T T
14 chr14_57927427 0 57927427 A A A A A A A A A A A A A A A A G G A A
14 chr14_57934499 0 57934499 T T T T T T T T C C C C C C C C C C T T
14 chr14_57935896 0 57935896 C C C C C C C C C C C C T T T T C C C C
14 chr14_57945590 0 57945590 G G G G A G G G G G G G G G G G G G G G
14 chr14_57967500 0 57967500 G G G G G G G G C C C C G G G G G G G G
14 chr14_57973210 0 57973210 G G G T G G G G G G G G G G G G G G G G
14 chr14_57976594 0 57976594 C C C C C C C C C C C C C T C C C C C C
14 chr14_57982071 0 57982071 C C C C C C C C T T T T C C C C C C C C
14 chr14_57983223 0 57983223 G G G G A G G G G G G G G G G G G G G G
14 chr14_57988674 0 57988674 C C C G G G C C C C C C C C C C C C C C
14 chr14_57990691 0 57990691 C C C C C C C C T T T T C C C C C C C C
14 chr14_57999617 0 57999617 C C T T T T C C C C C C T T T T T T C C
14 chr14_58001453 0 58001453 T T C T T T T T T T T T T T T T T T T T
14 chr14_58004265 0 58004265 G G G G G G T T G G G G G G G G G G G G
14 chr14_58010866 0 58010866 A A A A A A A A A G G G A A A A A A A A
14 chr14_58011324 0 58011324 C C C C C C C C T T T T C C C C C C C C
14 chr14_58013599 0 58013599 G G G G G G G G A G G G G G G G G G G G
14 chr14_58017773 0 58017773 A A A A A A A A A A A A A A G G A A A A
14 chr14_58022147 0 58022147 C C C C C C C C C C C C C C C C C T C C
14 chr14_58022627 0 58022627 A A A A A A A A A A A A A A T T A A A A
14 chr14_58024005 0 58024005 T T C T T T T T T T T T T T T T T T T T
14 chr14_58026484 0 58026484 C T T T T T T T T T T T T T T T T T T T
14 chr14_58027912 0 58027912 C C C C C C C C C C C C T T C C C C C C
14 chr14_58036405 0 58036405 T T T T T T T T T T T T C T T T T T T T
14 chr14_58038314 0 58038314 C C C C C C C C T T T T C C C C C C C C
14 chr14_58040178 0 58040178 G G G G G G G G G G G G G G A A G G G G
14 chr14_58042850 0 58042850 C C C C C C C C C C C C C C C C A C C C
14 chr14_58049631 0 58049631 T T T T T T T T T T T T G T T T T T T T
14 chr14_58050942 0 58050942 C C T T C T C C C C C C C C C C C C C C
14 chr14_58056767 0 58056767 A A A A A A A A A A A A G G G G G G A A
14 chr14_58067777 0 58067777 A A A A A A A A G G G G A A A A A A A A
14 chr14_58075021 0 58075021 C C C C C T C C C C C C C C C C C T C C
14 chr14_58076812 0 58076812 A A A A A A A A G G G G A A A A A A A A
14 chr14_58078313 0 58078313 T T T T T T T T T T T T C T T T T T T T
14 chr14_58079610 0 58079610 C C C C C C C C T T T T C C C C C C C C
14 chr14_58081270 0 58081270 T T T T T T T T C C T T T T T T T T T T
14 chr14_58084141 0 58084141 A A A A A A A A G G G G A A A A A A A A
14 chr14_58089083 0 58089083 C C C C C C C C C C C C A C C C C C C C
14 chr14_58090731 0 58090731 G G G G G G G G G G G G G G G G T T G G
14 chr14_58097623 0 58097623 A A A A A A A A G G G G A A A A A A A A
14 chr14_58104571 0 58104571 T T T T T T T T T T T T C C T T T T T T
14 chr14_58105888 0 58105888 C C A A C C C C C C C C C C C C C C C C
14 chr14_58107042 0 58107042 T T T T T T T T T T T T T T C C T T T T
14 chr14_58110424 0 58110424 G G G G G G G G A A A G G G G G A A G G
14 chr14_58113810 0 58113810 A A A A A A A A G G G G A A A A A A A A
14 chr14_58122279 0 58122279 C C C C C C C C T T T T C C C C C C C C
14 chr14_58130017 0 58130017 A A A A A A A A A A A A A C A A A A A A
14 chr14_58132705 0 58132705 T T T T T T T T C C C C T T T T T T T T
14 chr14_58139898 0 58139898 T T T T T T T T T T T T T T T T C C T T
14 chr14_58149539 0 58149539 C C C C C C C C C C C C C G C C C C C C
14 chr14_58152147 0 58152147 A A A A A A A A A A A A A A A C A A A A
14 chr14_58155471 0 58155471 T T T T T T T T T T T T T T T T C T T T
14 chr14_58156414 0 58156414 C C C C C C C C C C C T C C C C C C C C
14 chr14_58161208 0 58161208 A A A A A G A A A A A A A A A A A A A A
14 chr14_58172337 0 58172337 A A A A A A A A G G G G A A A A A A A A
14 chr14_58177966 0 58177966 C C C C C C C C A A A A C C C C C C C C
14 chr14_58179974 0 58179974 C C C C C C C C C C C C C C T T C C T T
14 chr14_58180141 0 58180141 A A A A A A A A A G A A A A A A A A A A
14 chr14_58180744 0 58180744 G G A G A G G G A A A A G G G G G G G G
14 chr14_58188547 0 58188547 A A A G A A A A A A A A A A A A A A A A
14 chr14_58188902 0 58188902 T T T T T T T T T T T T T T C T T T T T
14 chr14_58212139 0 58212139 T T T T T T T T C T T T T T T T T T T T
14 chr14_58221311 0 58221311 A A G G G G A G G G G G G G G G G G A A
14 chr14_58227632 0 58227632 A A A A A A A A T T T T A A A A A A A A
14 chr14_58227672 0 58227672 A A A A A A A A C C C C A A A A A A A A
14 chr14_58237432 0 58237432 A A A A A A A A A A A A A A A A T T A A
14 chr14_58260763 0 58260763 A A A A A A A A A A A A A A A A G G A A
14 chr14_58263911 0 58263911 A A A G A G A A A A A A A A A A A A A A
14 chr14_58268827 0 58268827 A A A A A A A A A G A A A A A A A A A A
14 chr14_58280976 0 58280976 A A A A A A A A A C A A A A A A A A A A
14 chr14_58281149 0 58281149 C C C C C C C C A A A A C C C C C C C C
14 chr14_58286107 0 58286107 A A A A A A A A A A A G A A A A A A A A
14 chr14_58288560 0 58288560 C C C C T T C C C C C C C C C C C C C C
14 chr14_58312715 0 58312715 G G G G G G G G G G G T G G G G G G G G
14 chr14_58324542 0 58324542 T T C C T T T T T T C T T T T T T T T T
14 chr14_58324766 0 58324766 G G G G A G G G G G G G G G G G G G G G
14 chr14_58327696 0 58327696 G G G G G G G G G G G G A A G G G G G G
14 chr14_58338709 0 58338709 C C C C C C C C C C C C C C T T C C C C
14 chr14_58339410 0 58339410 C C C C C C C C C C C C T T C C C C C C
14 chr14_58346687 0 58346687 A A A A A A A A A C A A A A A A A A A A
14 chr14_58348280 0 58348280 A A A A A A A A A A A A A A G G A A A A
14 chr14_58356125 0 58356125 G G G G G G G G T T T T G G G G G G G G
14 chr14_58381399 0 58381399 C C C C C C C C C C C C C C C T C C C C
14 chr14_58385975 0 58385975 G G G G G G G G C G C G G G G G G G G G
14 chr14_58387912 0 58387912 C C C C C C C C C G C G C C C C C C C C
14 chr14_58408517 0 58408517 T T T T G T T T T T T T T T T T T T T T
14 chr14_58413696 0 58413696 A A A A A A A A A A A A A A A A C C A A
14 chr14_58418255 0 58418255 C C C C C C C C T T T T C C C C C C C C
14 chr14_58429024 0 58429024 G G G G G G G G A A A A G G G G G G G G
14 chr14_58441489 0 58441489 T T T T T T T T G G G G T T T T T T T T
14 chr14_58444497 0 58444497 C C C C C C C C T T T T C C C C C C C C
14 chr14_58444781 0 58444781 C T T T T T T T T T T T T T T T T T T T
14 chr14_58448366 0 58448366 G G G G G G G G G G G G G T G G G G G G
14 chr14_58448490 0 58448490 A A A A A C A A A A A A A A A A A A A A
14 chr14_58451059 0 58451059 C C C C C C C C C C C C C G C C C C C C
14 chr14_58461461 0 58461461 T T T T T T T T T T T T C C T T T T T T
14 chr14_58461989 0 58461989 C T C C C C C C C C C C T T C C C C C C
14 chr14_58462822 0 58462822 C T C C C C C C C C C C C C C C C C C C
14 chr14_58471726 0 58471726 A A A A A A A A G G G G A A A A A A A A
14 chr14_58480551 0 58480551 G G G G A G G G G G G G G G G G G G G G
14 chr14_58489228 0 58489228 C C C C C C C C C C C C C T C C C C C C
14 chr14_58489229 0 58489229 G G G G G G G G G G G G A G G G G G G G
14 chr14_58491442 0 58491442 C C C C C C C C A A A A C C C C C C C C
14 chr14_58501188 0 58501188 A A A A A A A A A A A A A A T T A A A A
14 chr14_58504207 0 58504207 A A A A A C A A A A A A A A A A A A A A
14 chr14_58505590 0 58505590 C C C C C C C C A A A A C C C C C C C C
14 chr14_58506620 0 58506620 G G G G G G G G A A A A G G G G G G G G
14 chr14_58509119 0 58509119 C C C C C C C C C C C C C T C C C C C C
14 chr14_58509186 0 58509186 C C C C C C C C C C C C C T C C C C C C
14 chr14_58509471 0 58509471 A A A A A A A G A A A A A A A A A A A A
14 chr14_58510296 0 58510296 G G G G C G G G G G G G G G G G G G G G
14 chr14_58513778 0 58513778 G G G G G G G G G G A G G G G G G G G G
14 chr14_58517455 0 58517455 G G G G G G G G A A A G G G G G G G G G
14 chr14_58517990 0 58517990 T T T T T T T T T T T T T T T T G G T T
14 chr14_58525547 0 58525547 T T G G G G T T T T T T T T T T T T T T
14 chr14_58531144 0 58531144 T T C C C C C C C C C C C C C C C C C C
14 chr14_58531172 0 58531172 C C C C C C C C C C C C T T T T C C C C
14 chr14_58533349 0 58533349 A A A A A A A A G G G G A A A A A A A A
14 chr14_58536845 0 58536845 A A G G G G G G G G G G G G G G G G G G
14 chr14_58547897 0 58547897 A A G G G G A A G G G G A A A A G G A A
14 chr14_58550822 0 58550822 G G C C C G G G G G G G G G G G G G G G
14 chr14_58559418 0 58559418 T T T T C T T T T T T T T T T T T T T T
14 chr14_58561551 0 58561551 C C C G C G C C C C C C C C C C C C C C
14 chr14_58569484 0 58569484 A A A A A A A A G G A A A A A A A A A A
14 chr14_58577631 0 58577631 G G G G G G G G A A A A G G G G G G G G
14 chr14_58588986 0 58588986 T T T T T T G T T T T T T T T T T T T T
14 chr14_58600465 0 58600465 T T T T T T T T T T G T T T T T T T T T
14 chr14_58603181 0 58603181 T T T T G T T T T T T T G T T T G G T T
14 chr14_58615424 0 58615424 G G G G G G G G A A A A G G G G G G G G
14 chr14_58623133 0 58623133 C C A C C C C C C C C C C C C C C C C C
14 chr14_58640618 0 58640618 T T T T T T T T T T T T T T T T C C T T
14 chr14_58658138 0 58658138 C C C C C C C C A A A A C C C C C C C C
14 chr14_58658567 0 58658567 C C C C C C C C C C C C C C C C T T C C
14 chr14_58662297 0 58662297 C C C T C C C C C C C C C C C C C C C C
14 chr14_58665106 0 58665106 C C C C C C C C G G C C C C C C C C C C
14 chr14_58668154 0 58668154 T T T T T T T T T T C T T T T T T T T T
14 chr14_58669784 0 58669784 C C C T C C C C C C C C C C C C C C C C
14 chr14_58674478 0 58674478 G G G T G G G G G G G G G G G G G G G G
14 chr14_58675750 0 58675750 C C C C C C C C T T T T C C C C C C C C
14 chr14_58679190 0 58679190 T T T T T T T T T T T T C T T T T T T T
14 chr14_58679269 0 58679269 G G G G G G G G A A A A G G A A G G G G
14 chr14_58681242 0 58681242 G G G G G G G G C G C G G G G G G G G G
14 chr14_58681595 0 58681595 G G G G G G G G G G G G G G T T G G G G
14 chr14_58683711 0 58683711 T T T T T T T T C C C C C C T T C C T T
14 chr14_58685938 0 58685938 G G G G G G G G A G A G G G G G G G G G
14 chr14_58686960 0 58686960 G G A A A G G G G G G G G G G G G G G G
14 chr14_58687937 0 58687937 G G C G G G G G G G G G G G G G G G G G
14 chr14_58693776 0 58693776 T T T T T T T T C T C T T T T T T T T T
14 chr14_58695345 0 58695345 T T T T T T T T G G G G T T T T T T T T
14 chr14_58696396 0 58696396 A A A A A A A A G G G G A A A A A A A A
14 chr14_58697299 0 58697299 C C C C C T C C C C C C C C C C C C C C
14 chr14_58697386 0 58697386 T T T T T T A T T T T T T T T T T T T T
14 chr14_58701403 0 58701403 C C C C C C C C T T T T C C C C C C C C
14 chr14_58702982 0 58702982 G G G G G G G G A A A A G G G G G G G G
14 chr14_58710120 0 58710120 A A A A A A A A A A A A A A A A A G A A
14 chr14_58743047 0 58743047 C C C C C C C C A A A A C C C C C C C C
14 chr14_58746801 0 58746801 C C A C C C C C C C C C C C C C C C C C
14 chr14_58747576 0 58747576 T T T T T T T T C C C C T T T T T T T T
14 chr14_58756348 0 58756348 A A A A A A A A A A A A A A G G A A A A
14 chr14_58756466 0 58756466 A A A A A A A A G G G G A A A A A A A A
14 chr14_58760446 0 58760446 C C C C C C C C C G C G C C C C C C C C
14 chr14_58766466 0 58766466 T T T T T T T T G G G G T T T T T T T T
14 chr14_58767710 0 58767710 G G G G G G G G A A A A G G G G G G G G
14 chr14_58769558 0 58769558 G G G G G G G G C C C C G G G G G G G G
14 chr14_58774002 0 58774002 T T T T T T T T T T T T C C T T C C T T
14 chr14_58782841 0 58782841 C C C T C T C C C C C C C C C C C C C C
14 chr14_58786530 0 58786530 G G G G G G G G A A A A G G G G G G G G
14 chr14_58789376 0 58789376 G G G G G G A G G G G G G G G G G G G G
14 chr14_58796835 0 58796835 C C C C C C C C G G G G C C C C C C C C
14 chr14_58817972 0 58817972 G G G G A G G G G G G G G G G G G G G G
14 chr14_58827896 0 58827896 G G G G G G G G G G G G A A G G G G G G
14 chr14_58830877 0 58830877 A A A A A A A A A A A A A A G G A A A A
14 chr14_58830924 0 58830924 A G G G G G G G G G G G G G G G G G A A
14 chr14_58830998 0 58830998 G G A A G G G G G G G G G G G G G G A A
14 chr14_58833760 0 58833760 G G A G G G G G G G G G G G A A A G G G
14 chr14_58836593 0 58836593 A A A A A A A A G G G G A A A A A A A A
14 chr14_58850211 0 58850211 G G A G A G G G G G G G G G G G G G G G
14 chr14_58851257 0 58851257 C C C C C C C C C G G G C C C C C C C C
14 chr14_58852124 0 58852124 G G A G G G A G G G G G G G G G G G G G
14 chr14_58853298 0 58853298 C C C C C C C C A A A A C C C C C C C C
14 chr14_58860107 0 58860107 C C T T T T C C T T T T T T T T T T C C
14 chr14_58866808 0 58866808 A A A A A A A A G G G G A A A A A A A A
14 chr14_58870136 0 58870136 C C T T C T C C C C C C C C C C C C C C
14 chr14_58885819 0 58885819 A A A A A A A A A G A A A A A A A A A A
14 chr14_58890020 0 58890020 T T T T A T T T T T T T T T T T T T T T
14 chr14_58900726 0 58900726 A A A A A A A A A A A A C C A A A A A A
14 chr14_58901948 0 58901948 T T T T T T T T C T T T T T T T T T T T
14 chr14_58903097 0 58903097 G G G G G G G G G G A G G G G G G G G G
14 chr14_58904123 0 58904123 G G G G G G G G G G G G G G C G G G G G
14 chr14_58907313 0 58907313 C C C T C C C C C C C C C C C C C C C C
14 chr14_58909945 0 58909945 G G G G C G G G G G G G G G G G G G G G
14 chr14_58910518 0 58910518 A A A A A A A A G G G G A A A A A A A A
14 chr14_58913981 0 58913981 G G G G G G C C G G G G G G G G G G G G
14 chr14_58917267 0 58917267 G G G G G G G G G T G G G G G G G G G G
14 chr14_58919421 0 58919421 G T T T T T T T T T T T T T T T T T G G
14 chr14_58919904 0 58919904 G G G G G G G G G G G G G G G G A G G G
14 chr14_58921054 0 58921054 A A A A A A A A A A A A G G A A A A A A
14 chr14_58923950 0 58923950 T T T T C T T T T T T T T T T T T T T T
14 chr14_58925980 0 58925980 C C C C C C C C C C C C C T C C C C C C
14 chr14_58926371 0 58926371 C C C C A C C C C C C C C C C C C C C C
14 chr14_58932110 0 58932110 G G G G G G G G G G G G G G T T G G G G
14 chr14_58932177 0 58932177 A A A A A A A A A A A A A C A A A A A A
14 chr14_58932907 0 58932907 A A A A A A A G A A A A A A A A A A A A
14 chr14_58933091 0 58933091 T T T T T T T T T T T T G T T T T T T T
14 chr14_58933143 0 58933143 A A A A A A A A T T T T A A A A A A A A
14 chr14_58933208 0 58933208 C C A A A A A A A A A A A A A A A A C C
14 chr14_58934405 0 58934405 A A A A A A A A G G G G A A A A A A A A
14 chr14_58936636 0 58936636 G G G G G G G G G G G G G G A G G G G G
14 chr14_58940831 0 58940831 A A A A A A A G A A A A A A A A A A G G
14 chr14_58942637 0 58942637 G G G G A G G G G G G G G G G G G G G G
14 chr14_58942907 0 58942907 A A T T A A A A A A A A A A A A A A A A
14 chr14_58947408 0 58947408 G G A A G G G G G G G G G G G G G G G G
14 chr14_58953371 0 58953371 G G G G G G G G A A A A G G G G G G G G
14 chr14_58960676 0 58960676 C C C C C C C C C T T T C C C C C C C C
14 chr14_58966663 0 58966663 C C C C C C C C C C C C C C C T C C C C
14 chr14_58967914 0 58967914 A A A C A A A A A A A A A A A A A A A A
14 chr14_58973556 0 58973556 A A G G G G A A A A A A A A A A A A A A
14 chr14_58980644 0 58980644 T T T T C T T T T T T T T T T T T T T T
14 chr14_58984153 0 58984153 A A A A A A A A A A A A A A C C A A A A
14 chr14_58986415 0 58986415 G G G G A G G G G G G G G G G G G G G G
14 chr14_58991111 0 58991111 G G G G G G G G G G G G G G T T G G G G
14 chr14_58993070 0 58993070 C C T T C C C C C C C C C C C C C C C C
14 chr14_59003753 0 59003753 G G G G G T G G G G G G G G G G G G G G
14 chr14_59006740 0 59006740 C C C C C C C C C C C C C C C C T T C C
14 chr14_59007432 0 59007432 G G G G G G G G G G G G A G G G G G G G
14 chr14_59007627 0 59007627 A A A A A A A A A A A A A A T T A A A A
14 chr14_59011584 0 59011584 G G G G G G G G C C C C G G G G G G G G
14 chr14_59013160 0 59013160 G G G G G G G G G G G G C G G G G G G G
14 chr14_59029078 0 59029078 C C C C C T C C C C C C C C C C C C C C
14 chr14_59033720 0 59033720 G G G G A G G G G G G G G G A G G G G G
14 chr14_59042184 0 59042184 G G G G G G G G G G G G G G A G G G G G
14 chr14_59042635 0 59042635 A A A A A A A A A A A A A A A A G G A A
14 chr14_59044639 0 59044639 A A A A A A A A G G G G A A A A A A A A
14 chr14_59047871 0 59047871 A A A A A A A A G G G G A A A A A A A A
14 chr14_59048466 0 59048466 T T C C C C T T C C C C C C C T C C T T
14 chr14_59048846 0 59048846 C C C C C C C C T T T T C C C C C C C C
14 chr14_59054626 0 59054626 A A A A A A A A G G G G A A A A A A A A
14 chr14_59055156 0 59055156 C C C C C C C C T T T T C C C C C C C C
14 chr14_59055953 0 59055953 G G A G G G G G G G G G G G G G G G G G
14 chr14_59059702 0 59059702 G G G G C C G G G G G G G G G G G G G G
14 chr14_59063182 0 59063182 T T T T T T T T T T T T C C T T T T T T
14 chr14_59063817 0 59063817 T T T T G G T T T T T T T T T T T T T T
14 chr14_59067499 0 59067499 A A A A A A A A A A A A A A A A C C A A
14 chr14_59068373 0 59068373 T T G T T T T T T T T T T T T T T T T T
14 chr14_59069868 0 59069868 T T T T T T T T T T T T T T C T T T T T
14 chr14_59070586 0 59070586 C C C C G G C C C C C C C C C C C C C C
14 chr14_59073361 0 59073361 C C C C C C C C C C C C T T C C T T C C
14 chr14_59074891 0 59074891 A A A A A A A A A G G G A A A A A A A A
14 chr14_59105422 0 59105422 T T G T T T T T T T T T T T T T T T T T
14 chr14_59116772 0 59116772 T T T T T T T T G T T T T T T T T T T T
14 chr14_59118443 0 59118443 T T C C T T T T T T T T T T T T T T T T
14 chr14_59119636 0 59119636 A A A A A A A T A A A A A A A A A A A A
14 chr14_59121377 0 59121377 A A A A A A A A A A G G A A A A A A A A
14 chr14_59124264 0 59124264 G G G G G G G G C C C C G G G G G G G G
14 chr14_59135990 0 59135990 C C C C C C C C C C C C C C C C T T C C
14 chr14_59136799 0 59136799 G G G G G G G G G G G G A A G G G G G G
14 chr14_59140722 0 59140722 G G G G G G G G A G G G G G G G G G G G
14 chr14_59142960 0 59142960 A A A A A A A A C C C C A A A A A A A A
14 chr14_59149069 0 59149069 C C T T T T C C T T T T T T T T T T C C
14 chr14_59150815 0 59150815 G G G G G G G G G G G G A A G G G G G G
14 chr14_59154351 0 59154351 C C C C C C C C C C C C T T C C C C C C
14 chr14_59158634 0 59158634 C C C C A C C C C C C C C C C C C C C C
14 chr14_59163252 0 59163252 A A A A A A A A A A C C A A A A A A A A
14 chr14_59168195 0 59168195 G G G G G G G G G G G G G G A A G G G G
14 chr14_59175632 0 59175632 C C C C C C C C C C C C C C C C T T C C
14 chr14_59181163 0 59181163 T T T T T T T T G G G G T T T T T T T T
14 chr14_59184209 0 59184209 A A A A A A A A T T T T A A A A A A A A
14 chr14_59192493 0 59192493 C C C C C C C C C C C C C C T T C C C C
14 chr14_59205693 0 59205693 C C T T T T T T T T T T T T T T T T T T
14 chr14_59206532 0 59206532 A A A A A A A A C C C C A A A A A A A A
14 chr14_59209755 0 59209755 G G G G G G G G A A A A G G G G G G G G
14 chr14_59215676 0 59215676 C C C C C C C C T T T T C C T T C C C C
14 chr14_59217264 0 59217264 A A A A A A A A A A A A A G A A A A A A
14 chr14_59219987 0 59219987 G G A G G G G G G G G G G G G G G G G G
14 chr14_59233452 0 59233452 T T T T T T T T C C C C T T T T T T T T
14 chr14_59238336 0 59238336 G G G G G G G G G G G G G G G G T T G G
14 chr14_59240526 0 59240526 G G C C C C C C C C C C C C C C C C C C
14 chr14_59241801 0 59241801 C C C C C C C C T T T T T T C C C C C C
14 chr14_59242403 0 59242403 C C C C C C C C C C A A C C C C C C C C
14 chr14_59242511 0 59242511 C C C C C C C C T T T T C C C C C C C C
14 chr14_59243040 0 59243040 A A A A A A A A A A G G A A A A A A A A
14 chr14_59247440 0 59247440 C C C C C C C C A A A A C C C C C C C C
14 chr14_59250487 0 59250487 G G C C C C C C C C C C C C C C C C C C
14 chr14_59252345 0 59252345 T T C C C C C C C C C C C C C C C C T T
14 chr14_59253338 0 59253338 T T T T T T T T T T T T A T T T T T T T
14 chr14_59269417 0 59269417 T T T T T T T T C C C C T T T T T T T T
14 chr14_59274309 0 59274309 T T T T T T T T T T C C T T T T T T T T
14 chr14_59288681 0 59288681 A A G G G G A A G G G G G G G G G G A A
14 chr14_59303820 0 59303820 T T T T T T T T T T T T C T T T T T T T
14 chr14_59306047 0 59306047 T T T T C C T T T T T T T T T T T T T T
14 chr14_59314490 0 59314490 G G G G G G G G G G T T G G G G G G G G
14 chr14_59317547 0 59317547 C C C C C C C C C C C C C C T T C C C C
14 chr14_59321473 0 59321473 A A C C A C A A A A A A A A A A A A A A
14 chr14_59321640 0 59321640 C C C C C C C C G G G G C C C C C C C C
14 chr14_59326036 0 59326036 A A A A A A A A A A A A A A A A G G A A
14 chr14_59328286 0 59328286 T T C C T T T T T T T T T T T T T T T T
14 chr14_59340150 0 59340150 T T T T T T T T T T T T C T T T T T T T
14 chr14_59340551 0 59340551 G G G G G G G G A A A A G G G G G G G G
14 chr14_59346600 0 59346600 C C C C C C C C T T C C C C C C C C C C
14 chr14_59350135 0 59350135 C C C C C C C C C C T T C C C C C C C C
14 chr14_59350926 0 59350926 T T T T T T T T G G G G T T T T T T T T
14 chr14_59360718 0 59360718 A A A A A A A A A A A A A A A A G G A A
14 chr14_59372924 0 59372924 T T C C C C T T C C C C C C C C C C T T
14 chr14_59372935 0 59372935 C C T T T T T T T T T T T T T T T T T T
14 chr14_59380913 0 59380913 A A A A A A A A G G G G A A A A A A A A
14 chr14_59382004 0 59382004 T T T T T T T T C C C C T T T T T T T T
14 chr14_59386338 0 59386338 C C C C C C C C C C C C T T C C C C C C
14 chr14_59391488 0 59391488 T T T T T T T T C C C C T T T T T T T T
14 chr14_59405320 0 59405320 T T T T T T T T T T T T A T T T T T T T
14 chr14_59409258 0 59409258 G G G G A G G G G G G G G G G G G G G G
14 chr14_59412716 0 59412716 C C A C C C C C C C C C C C C C C C C C
14 chr14_59427135 0 59427135 C C C C C C C C C C C C C C G G C C C C
14 chr14_59427428 0 59427428 C C C C C C C C C C T T C C C C C C C C
14 chr14_59433172 0 59433172 G G G G G G G G G G G G C G G G G G G G
14 chr14_59441791 0 59441791 C C T T C T C C C C C C C C C C C C C C
14 chr14_59468352 0 59468352 T T T T T T T T T T T T G T T T T T T T
14 chr14_59478055 0 59478055 C C C C C C C C C C C C T T T T T T C C
14 chr14_59494776 0 59494776 T T T T C T T T T T T T T T T T T T T T
14 chr14_59498789 0 59498789 C C C C C C C C G G G G C C C C C C C C
14 chr14_59499576 0 59499576 C C C C C C C C C C T T C C C C C C C C
14 chr14_59501598 0 59501598 T T T T T T T T T T T T C C T T T T T T
14 chr14_59507989 0 59507989 A A A A A A A A A A A A A A A G A A A A
14 chr14_59513117 0 59513117 A A A A A A A A G G G G G G A A A A A A
14 chr14_59526425 0 59526425 A A A A A A A A G G G G A A G G A A A A
14 chr14_59526558 0 59526558 T T A A A A T T A A A A A A A A A A T T
14 chr14_59528128 0 59528128 C C C C C C C C C C C C C C C C T T C C
14 chr14_59531750 0 59531750 T T T T T T T T T T T T T T T T C C T T
14 chr14_59531884 0 59531884 A A A A A A A A A A A A A C A A A A A A
14 chr14_59540116 0 59540116 G G G G G G G G G G G G G G A G G G G G
14 chr14_59541482 0 59541482 A T A A A A A A A A A A A A A A A A T T
14 chr14_59542187 0 59542187 T T T T T T T T C C C C T T T T T T T T
14 chr14_59548067 0 59548067 G G G G G G G G A A A A G G G G G G G G
14 chr14_59549150 0 59549150 A A A A A A A A A A A A T T A A A A A A
14 chr14_59554068 0 59554068 A A A A A C A A A A A A A A A A A A A A
14 chr14_59556010 0 59556010 G G G G G G G G A A A A G G G G G G G G
14 chr14_59557434 0 59557434 C T C C C C C C C C C C C C C C T T T T
14 chr14_59563774 0 59563774 A A A A A A A A G G G G A A A A A A A A
14 chr14_59567144 0 59567144 A A A A A A A A C C C C A A A A A A A A
14 chr14_59569433 0 59569433 G G G G A G G G G G G G G G G G G G G G
14 chr14_59569544 0 59569544 A A A A A A A A G G G G A A A A A A A A
14 chr14_59573278 0 59573278 G G G G G G G G C C C C G G G G G G G G
14 chr14_59573320 0 59573320 G G G G G T G G G G G G G G G G G G G G
14 chr14_59576002 0 59576002 T T C C T T T T T T T T T T T T T T T T
14 chr14_59578956 0 59578956 G G G G G G G G G G G G A G G G G G G G
14 chr14_59597577 0 59597577 G G G G G G G G G G A A G G G G G G G G
14 chr14_59597756 0 59597756 C C C C C C C C C C C C A C C C C C C C
14 chr14_59601347 0 59601347 A A A A A A A G A A A A A A A A A A A A
14 chr14_59606245 0 59606245 A A A A A A A A C C C C A A A A A A A A
14 chr14_59608662 0 59608662 T T T T T T T T G G G G T T T T T T T T
14 chr14_59613527 0 59613527 G G G G G G G G G G G G G G A G G G G G
14 chr14_59614793 0 59614793 A A A A A A A A G G G G A A A A A A A A
14 chr14_59615322 0 59615322 A A A A A A A A G G G G A A A A A A A A
14 chr14_59623565 0 59623565 A A A A A A A A A A A A A A A T A A A A
14 chr14_59623758 0 59623758 C C C C C C C C C C C C C C C G C C C C
14 chr14_59624464 0 59624464 C C C C C C C C G G G G C C C C C C C C
14 chr14_59627193 0 59627193 A A A A A A A A A A A A A A A G A A A A
14 chr14_59628480 0 59628480 C C C C C C C C C C C C C C C C T T C C
14 chr14_59629298 0 59629298 T T T T T T T T C C C C T T T T T T T T
14 chr14_59638402 0 59638402 A A A A A G A A A A A A A A A A A A A A
14 chr14_59641177 0 59641177 A A A A A A A A A A A A A A G G A A A A
14 chr14_59654146 0 59654146 G G G G G G G G A A A A G G G G G G G G
14 chr14_59661587 0 59661587 G G A A G G G G G G G G G G G G G G G G
14 chr14_59664530 0 59664530 G G G G G G G G G G G G G G A A G G G G
14 chr14_59667423 0 59667423 C C C C C C C C C C T T C C T T C C C C
14 chr14_59672853 0 59672853 T T G T T T T T T T T T T T T T T T T T
14 chr14_59672871 0 59672871 C C C C C T C C C C C C C C C C C C C C
14 chr14_59678721 0 59678721 C C C C C C C T C C C C C C C C C C C C
14 chr14_59681828 0 59681828 G G G G G G G G G G A A G G G G G G G G
14 chr14_59683111 0 59683111 A A A A A A A A G G G G A A A A A A A A
14 chr14_59683720 0 59683720 G G G G G G A G G G G G G G G G G G G G
14 chr14_59691178 0 59691178 G G G G G G G G G G G G G G T T G G G G
14 chr14_59691984 0 59691984 C C C C C C C C C C C C T T C C T T C C
14 chr14_59694024 0 59694024 C C C C C C C C C C C C C C C C G G C C
14 chr14_59695541 0 59695541 T T T T T T T T T T T T T T C T T T T T
14 chr14_59704696 0 59704696 C C C C C C C C T T T T C C C C C C C C
14 chr14_59711039 0 59711039 C C C G C G C C C C C C C C C C C C C C
14 chr14_59717846 0 59717846 C C C C C C C C C C A A C C C C C C C C
14 chr14_59724406 0 59724406 A A A A A A A A G G G G A A A A A A A A
14 chr14_59724916 0 59724916 T T T T T T T T T T T T C T T T T T T T
14 chr14_59724969 0 59724969 T T T T C T T T T T T T T T T T T T T T
14 chr14_59732534 0 59732534 T T T T T T T T G G G G T T T T T T T T
14 chr14_59741230 0 59741230 A A A A A A A A A A A A A A G G A A A A
14 chr14_59742717 0 59742717 G G G G G G G G G G G G G G G G C C G G
14 chr14_59755756 0 59755756 G G G G G G G G G G G G G G G T G G G G
14 chr14_59758248 0 59758248 G G G G G G G G T T T T G G G G G G G G
14 chr14_59760573 0 59760573 G G G G A G G G G G G G G G G G G G G G
14 chr14_59763373 0 59763373 C C C C C C C C C C C C C C C T C C C C
14 chr14_59765848 0 59765848 C C C T C C C C C C C C C T C C C C C C
14 chr14_59769794 0 59769794 G G G G G G G G A A A A G G G G G G G G
14 chr14_59773643 0 59773643 C C C C C C C C C C C C C C C C G G C C
14 chr14_59780498 0 59780498 A A A A A A A A C C C C A A A A A A A A
14 chr14_59784498 0 59784498 T T T T T T T T T T T T T T T T A A T T
14 chr14_59787170 0 59787170 C C C C C C C C C C C C C C C C A A C C
14 chr14_59800784 0 59800784 A A A A A A A A A A A A A G A A A A A A
14 chr14_59804657 0 59804657 T T T T T T T T T T C T T T T T T T T T
14 chr14_59805957 0 59805957 T T T T T T T T T T T T T T C C T T T T
14 chr14_59812734 0 59812734 A A A A A A A A G G G G A A A A A A A A
14 chr14_59818517 0 59818517 A A G G G G A A A A A A A A A A A A A A
14 chr14_59818605 0 59818605 G G G G G G G G C C C C G G G G G G G G
14 chr14_59823037 0 59823037 T T C C C C T T C C C C C C C C C C T T
14 chr14_59823696 0 59823696 T T T T C T T T T T T T T T T T T T T T
14 chr14_59826628 0 59826628 C C C C C C C C G G G G C C C C C C C C
14 chr14_59830921 0 59830921 C C C C C C T T C C C C C C C C C C C C
14 chr14_59831418 0 59831418 G G G G G G G G G G G G G G G G T T G G
14 chr14_59843983 0 59843983 T T T T T T T T T T T T A A T T T T T T
14 chr14_59847097 0 59847097 T T T T T T C C T T T T T T T T T T T T
14 chr14_59854272 0 59854272 T T C C C C T T T T T T T T T T T T T T
14 chr14_59855635 0 59855635 C C C C C C T T C C C C C C C C C C C C
14 chr14_59857259 0 59857259 A A A A A A A A A A A A A A A G A A A A
14 chr14_59859332 0 59859332 G G C C C C G G G G G G G G G G G G G G
14 chr14_59863999 0 59863999 T T T T C T T T T T T T T T T T T T T T
14 chr14_59865723 0 59865723 C C C C C C C C T T T T C C C C C C C C
14 chr14_59866267 0 59866267 C C C C C C C C C C C C C T C C C C C C
14 chr14_59869757 0 59869757 T T C T T T T T T T T T T T T T T T T T
14 chr14_59873169 0 59873169 A A A A A A C C A A A A A A A A A A A A
14 chr14_59876599 0 59876599 A A A G A G A A A A A A A A A A A A A A
14 chr14_59881674 0 59881674 G G A G G G G G G G G G G G G G G G G G
14 chr14_59888905 0 59888905 A A A A A A A A G G G G A A A A A A A A
14 chr14_59893837 0 59893837 G G A A G G G G G G G G G G G G G G G G
14 chr14_59895965 0 59895965 C C C C C T C C C C C C C C C C C C C C
14 chr14_59901426 0 59901426 G G G G A G G G G G G G G G G G G G G G
14 chr14_59901639 0 59901639 A A A A A A A A G G A G A A A A A A A A
14 chr14_59911485 0 59911485 C C C C C C C C T T T T C C C C C C C C
14 chr14_59920646 0 59920646 C C C C C C C C C C C C C T C C C C C C
14 chr14_59925563 0 59925563 C C T T C C C C C C C C C C C C C C C C
14 chr14_59931799 0 59931799 C C C C C C C C T T T T C C C C C C C C
14 chr14_59932482 0 59932482 C C C C C C C C A A A A C C C C C C C C
14 chr14_59938032 0 59938032 T T T T T T T T T T T T G T T T T T T T
14 chr14_59942283 0 59942283 A A A A A A A A G G G G A A A A A A A A
14 chr14_59945678 0 59945678 G G G G G G G G A A A A G G G G G G G G
14 chr14_59969850 0 59969850 A A A A A A A A G G G G A A A A A A A A
14 chr14_59970953 0 59970953 C C C C C C C C C C C C C C C C T T C C
14 chr14_59971699 0 59971699 G G G G G G A G G G G G G G G G G G G G
14 chr14_59974936 0 59974936 G G A A A A G G A A A A G G G G A A G G
14 chr14_59975228 0 59975228 A A A A A A A A A A A G A A A A A A A A
14 chr14_59980405 0 59980405 G G G G G G G G G G A G G G G G G G G G
14 chr14_59981122 0 59981122 A A A A A A A A A A A A G G A A A A A A
14 chr14_59981184 0 59981184 G G G G G G G G G G A G G G G G G G G G
14 chr14_59981463 0 59981463 A A A A A A A A A A A A A A A A G G A A
14 chr14_59986861 0 59986861 C C C C C C C C C C C C C C C C G G C C
14 chr14_59989174 0 59989174 G G G G G T G G G G G G G G G G G G G G
14 chr14_60011246 0 60011246 T T T T T T T T T T T T T T T T C C T T
14 chr14_60013826 0 60013826 G G G G G G G G G G G G G G A A G G G G
14 chr14_60015663 0 60015663 T T T T A T T T T T T T T T T T T T T T
14 chr14_60016669 0 60016669 G G G G G G G G G G A G G G G G G G G G
14 chr14_60019755 0 60019755 G G G G C C G G G G G G G G G G G G G G
14 chr14_60031515 0 60031515 G G G G G G G G G G G G A G G G G G G G
14 chr14_60038347 0 60038347 C C C C C C C C C C C C T T T T T T C C
14 chr14_60041840 0 60041840 T T T T T T T T T T T T G G G G G G T T
14 chr14_60051915 0 60051915 T T T T T T T T G G G G T T T T T T T T
14 chr14_60062418 0 60062418 T T T T T T T T C C C C T T T T T T T T
14 chr14_60065237 0 60065237 G G G G G G G G G G G G A G G G G G G G
14 chr14_60075681 0 60075681 C T T T T T T T T T T T T T T T T T T T
14 chr14_60082981 0 60082981 T T T T T T C T T T T T T T T T T T T T
14 chr14_60083885 0 60083885 G G G G G G G G G G G G C G G G G G G G
14 chr14_60086884 0 60086884 A A A A A A A A G G A G A A A A A A A A
14 chr14_60087442 0 60087442 T T T T T T T T T T T T T T T T G G T T
14 chr14_60090135 0 60090135 T T T T T T T T T T T T T T C T T T T T
14 chr14_60104057 0 60104057 A A A A A A A A G G G G A A A A A A A A
14 chr14_60108711 0 60108711 A A A A A A A A A A A A A A A C A A A A
14 chr14_60114121 0 60114121 G G G G G G G G C C C C G G G G G G G G
14 chr14_60115059 0 60115059 A A A A C C A A A A A A A A A A A A A A
14 chr14_60124695 0 60124695 G G G G G G G G A A A A G G G G G G G G
14 chr14_60127563 0 60127563 C C C C C C C C C C C C C C C T C C C C
14 chr14_60133683 0 60133683 C C C C C C C C T T T T C C C C C C C C
14 chr14_60138781 0 60138781 G T T T T T G T T T T T T T T T T T T T
14 chr14_60140041 0 60140041 C C C C C C C C T T T T C C C C C C C C
14 chr14_60140777 0 60140777 G G G G G G G G G G G G G G G G A A G G
14 chr14_60142893 0 60142893 A A G G A A A A A A A A A A A A A A A A
14 chr14_60149275 0 60149275 A A A A A A A A A A A A A T A A A A A A
14 chr14_60149343 0 60149343 T T T T T T T T T T T T A A T T T T T T
14 chr14_60150735 0 60150735 A A A A A A A A G G G G A A A A A A A A
14 chr14_60150983 0 60150983 T T T T T T T T T T G T T T T T T T T T
14 chr14_60156411 0 60156411 G G G G G G G G A A A A G G G G G G G G
14 chr14_60157458 0 60157458 A A A A A A A A A A A A A A A A G G A A
14 chr14_60159181 0 60159181 G G A A A G G G A A A A G G G G G G G G
14 chr14_60160058 0 60160058 A C A A A A A A A A A A A A A A A A A A
14 chr14_60162294 0 60162294 C C C C C C C C A A A A C C C C C C C C
14 chr14_60167766 0 60167766 A A T T A A A A A A A A A A A A A A A A
14 chr14_60172023 0 60172023 G G G G G G G G G G G T G G G G G G G G
14 chr14_60174072 0 60174072 T T T T T T T T T T T T T T T T C C T T
14 chr14_60176466 0 60176466 C C C C C C C C G G G G C C C C C C C C
14 chr14_60177646 0 60177646 G G G G G G G G A A A A G G G G G G G G
14 chr14_60180863 0 60180863 C C C C C C C C T T T T C C C C C C C C
14 chr14_60182577 0 60182577 C C C C C C C C C C C C T T C C C C C C
14 chr14_60184619 0 60184619 A A A A A C A A A A A A A A A A A A A A
14 chr14_60190522 0 60190522 C C C C C C C C C C A C C C C C C C C C
14 chr14_60205585 0 60205585 G G G G G G G G G G G G G G A G G G G G
14 chr14_60210644 0 60210644 T T C C C C T T C C C C T T T T T T T T
14 chr14_60224842 0 60224842 A A A A A A A A G G G G A A A A A A A A
14 chr14_60232275 0 60232275 G G G G G G G G G G A G G G G G G G G G
14 chr14_60243933 0 60243933 C C C C C C C C C C C C C C T T C C C C
14 chr14_60245090 0 60245090 A G G G G G G G G G G G G G G G G G A A
14 chr14_60246333 0 60246333 A A A A A A A A A A A A A A A A G G A A
14 chr14_60254375 0 60254375 C C C C T T C C C C C C C C C C C C C C
14 chr14_60258425 0 60258425 T T C C T T T T T T T T T T T T T T T T
14 chr14_60261076 0 60261076 C C C C C C C C G G C C C C C C C C C C
14 chr14_60272377 0 60272377 T T T T T T T T A A A A T T T T T T T T
14 chr14_60275300 0 60275300 T T C C C C T T T T T T T T T T T T T T
14 chr14_60287775 0 60287775 C C C C C C C T C C C C C C C C C C C C
14 chr14_60289132 0 60289132 C C C C A A C C C C C C C C C C C C C C
14 chr14_60290793 0 60290793 T T T T T T T T T T T T T T T T C C T T
14 chr14_60300163 0 60300163 T T T T T T C T T T T T T T T T T T T T
14 chr14_60302366 0 60302366 G G G G G G G G G G G G G T G G G G G G
14 chr14_60306325 0 60306325 G G G G G G G G G G G G G G A G G G G G
14 chr14_60310130 0 60310130 A A A A A A A A A A A A A G A G A A A A
14 chr14_60310360 0 60310360 G G G G G G G G A A A A G G G G G G G G
14 chr14_60318798 0 60318798 A A A A A A A A T T T T A A A A A A A A
14 chr14_60321771 0 60321771 G G G G G G G G G G G G A G G G G G G G
14 chr14_60321832 0 60321832 G G G G G G G G A A A A G G G G G G G G
14 chr14_60325156 0 60325156 C C C C C C A C C C C C C C C C C C C C
14 chr14_60325277 0 60325277 C C C C C C C C C C C C A C C C C C C C
14 chr14_60329170 0 60329170 T T T T T T T T T T C T T T T T T T T T
14 chr14_60333410 0 60333410 T T T T T T C T T T T T T T T T T T T T
14 chr14_60333645 0 60333645 C C G G G G C C C C C C C C C C C C C C
14 chr14_60335419 0 60335419 T T T T T T T T T T T T T T T T C C T T
14 chr14_60340802 0 60340802 T T T T T T T T T T G T T T T T T T T T
14 chr14_60342820 0 60342820 A A A A A A A A A A A A A A A A C C A A
14 chr14_60343816 0 60343816 T T T T A T T T T T T T T T T T T T T T
14 chr14_60352881 0 60352881 T T T T T T T T C C C C T T T T T T T T
14 chr14_60353573 0 60353573 T T T T T T T T C C C C T T T T T T T T
14 chr14_60355655 0 60355655 A A A G A A A A A A A A A A A A A A A A
14 chr14_60359822 0 60359822 T T T T T T T T C C C C T T T T T T T T
14 chr14_60368187 0 60368187 A A A A A A A A A A A A A A A G A A A A
14 chr14_60370166 0 60370166 A A A A A A A A A A A A A G A A A A A A
14 chr14_60372631 0 60372631 C T T T T T T T T T T T T T T T T T T T
14 chr14_60374412 0 60374412 C C C C C C C C T T T T C C C C C C C C
14 chr14_60383978 0 60383978 T T T T T T T T T T T T T T T T C C T T
14 chr14_60384335 0 60384335 T T T T T T T T A A A A T T T T T T T T
14 chr14_60385411 0 60385411 A A A A A A A A A A A A A G A A A A A A
14 chr14_60386166 0 60386166 G G G G G G G G A A A A G G G G G G G G
14 chr14_60388737 0 60388737 C G G G G G G G G G G G G G G G G G G G
14 chr14_60389501 0 60389501 T T T T T T T T C C C C T T T T T T T T
14 chr14_60394134 0 60394134 A A A A A A A A G G G G A A A A A A A A
14 chr14_60399331 0 60399331 A A C C A A A A A A A A A A A A A A A A
14 chr14_60415622 0 60415622 A A A A G G A A A A A A A A A A A A A A
14 chr14_60426752 0 60426752 C C C C C C C C T T T T C C C C C C C C
14 chr14_60431794 0 60431794 A A A A A A A A G G G G A A A A A A A A
14 chr14_60431966 0 60431966 C C C C C C C C T T T T C C C C C C C C
14 chr14_60432611 0 60432611 C C C C C C C C C C C C C T C C C C C C
14 chr14_60435665 0 60435665 A A A A A A G G A A A A A A A A A A A A
14 chr14_60435794 0 60435794 C C C C C C C C C C C C C C C T C C C C
14 chr14_60448410 0 60448410 A A G G G G G G G G G G G G G G G G A A
14 chr14_60472740 0 60472740 T T T T T T T T C C C C T T T T T T T T
14 chr14_60473445 0 60473445 T T T T T T T T T T T T G T T T T T T T
14 chr14_60486973 0 60486973 C C C C A C C C C C C C C C C C C C C C
14 chr14_60486996 0 60486996 C C C C C T C C C C C C C C C C C C C C
14 chr14_60490510 0 60490510 C C C C A C C C C C C C C C C C C C C C
14 chr14_60500329 0 60500329 C C C C C C C C C C C C C C A C C C C C
14 chr14_60517327 0 60517327 C C C C C C C T C C C C C C C C C C C C
14 chr14_60518435 0 60518435 G G G G G G G G A A A A G G G G G G G G
14 chr14_60518531 0 60518531 G G G G G G G G C C C C G G G G G G G G
14 chr14_60520805 0 60520805 C C C C C C C C T T T T C C C C C C C C
14 chr14_60521618 0 60521618 C C G G G G C G G G G G G G G G G G C C
14 chr14_60523817 0 60523817 T T T T C T T T T T T T T T T T T T T T
14 chr14_60532397 0 60532397 T T T T C T T T T T T T T T T T T T T T
14 chr14_60532781 0 60532781 T T G G G G T T G G G G G G G G G G T T
14 chr14_60533733 0 60533733 T T T T T T T T C C C C T T T T T T T T
14 chr14_60534744 0 60534744 A A A A A A A A A A A G A A A A A A A A
14 chr14_60539061 0 60539061 C C C C C C C C C C C C C T C C C C C C
14 chr14_60540837 0 60540837 T T T T A T T T T T T T T T T T T T T T
14 chr14_60544373 0 60544373 C C C C C C C C C C C C C T C C C C C C
14 chr14_60546577 0 60546577 G G G G G G G G C C C C G G G G G G G G
14 chr14_60552746 0 60552746 G G A A A A A A A A A A A A A A A A A A
14 chr14_60561074 0 60561074 A A A A A A A A C C C C A A A A A A A A
14 chr14_60563510 0 60563510 C C C C C C C C T T T T C C C C C C C C
14 chr14_60579016 0 60579016 C C C C C C C G C C C C C C C C C C C C
14 chr14_60580450 0 60580450 C C C C C C C C C C C C C T C C C C C C
14 chr14_60588604 0 60588604 G G G G G G G G G G G G A G G G G G G G
14 chr14_60590708 0 60590708 C C C C C C C T C C C C C C C C C C C C
14 chr14_60590856 0 60590856 T T T T T T T T T T T T C T T T T T T T
14 chr14_60593262 0 60593262 A A A A A A A A A A A A A A A A G G A A
14 chr14_60594070 0 60594070 C C T T T T C C T T T T T T T T T T C C
14 chr14_60598954 0 60598954 A A A A A A A A A A A A A T A A A A A A
14 chr14_60600278 0 60600278 T T T T A T T T T T T T T T T T T T T T
14 chr14_60607965 0 60607965 G G G G G G G G G G G G A G G G G G G G
14 chr14_60613780 0 60613780 G G G G G G G G A A A A G G G G G G G G
14 chr14_60616265 0 60616265 G G G G G G G G A A A A G G G G G G G G
14 chr14_60617088 0 60617088 G G G G G G G G A A A A G G G G G G G G
14 chr14_60620130 0 60620130 G G G G G G G G A A A A G G G G G G G G
14 chr14_60624181 0 60624181 G G G G G G G G C C C C G G G G G G G G
14 chr14_60625166 0 60625166 G G C C C C G G C C C C C C C C C C G G
14 chr14_60627424 0 60627424 T T T T T T T T T T T T C T C C T T T T
14 chr14_60629628 0 60629628 A A A A A A A A G G G G A A A A A A A A
14 chr14_60645341 0 60645341 T T T T T T T T C C T T T T T T T T T T
14 chr14_60672565 0 60672565 T T T T T T T T G G G G T T T T T T T T
14 chr14_60691428 0 60691428 T T T T T T T T T T T T A A T T T T T T
14 chr14_60697259 0 60697259 G G G G G G G G G G G G C G G G G G G G
14 chr14_60700615 0 60700615 C C C C C C C C T T T T C C C C C C C C
14 chr14_60702054 0 60702054 G G G G G G G G G G G G G G A A G G G G
14 chr14_60708277 0 60708277 C C C C C C C C C C C T C C C C C C C C
14 chr14_60710200 0 60710200 C C C C C T C C C C C C C C C C C C C C
14 chr14_60717061 0 60717061 T T T T T T T T T T C T T T T T T T T T
14 chr14_60748660 0 60748660 G G C C C G G G G G G G G G G G G G G G
14 chr14_60754694 0 60754694 A A A A A A A A A A A A A A A T A A A A
14 chr14_60758304 0 60758304 C C C C C C C C T T T T C C C C C C C C
14 chr14_60770215 0 60770215 A A A A A A A A A A A A A A A A G G A A
14 chr14_60775406 0 60775406 T T T T T T T T A A A A T T T T T T T T
14 chr14_60782740 0 60782740 T T C C C C T T C C C C C C C C C C T T
14 chr14_60789786 0 60789786 C C C C C C C C T T T T C C C C C C C C
14 chr14_60802823 0 60802823 A A A A A A A A A A A A G G G G G G A A
14 chr14_60809092 0 60809092 G G G G G G G G G G G G A A G G G G G G
14 chr14_60820192 0 60820192 C C T T C T C C C C C C C C C C C C C C
14 chr14_60828249 0 60828249 C C C C C C C C A A A A C C C C C C C C
14 chr14_60829157 0 60829157 C C C C A C C C C C C C C C C C C C C C
14 chr14_60837685 0 60837685 T T T T T T T T C C C C T T T T T T T T
14 chr14_60838175 0 60838175 G G G G G G G G T T T T G G G G G G G G
14 chr14_60851233 0 60851233 A G G G G G G G G G G G G G A G G G G G
14 chr14_60854228 0 60854228 C C C C C C C C C C C C C C T T C C C C
14 chr14_60854567 0 60854567 A A A A A A A A A A A A A G A A A A A A
14 chr14_60855226 0 60855226 C C T T T T C C C C C C C C C C C C C C
14 chr14_60856843 0 60856843 A A A A A A A A G G G G A A A A A A A A
14 chr14_60870927 0 60870927 G G G G G G G G G G G G A G G G G G G G
14 chr14_60881634 0 60881634 T T T T T T T T T T T T T T T T C C T T
14 chr14_60890345 0 60890345 C C C C C C C C C C C C A C C C C C C C
14 chr14_60902446 0 60902446 T T T T T T T T C C C C T T T T T T T T
14 chr14_60903975 0 60903975 A A A A A A A A G G G G A A A A A A A A
14 chr14_60907387 0 60907387 G G G G G G G G G G G G A G G G G G G G
14 chr14_60911198 0 60911198 A A A A A A A A G G G G A A A A A A A A
14 chr14_60924794 0 60924794 C C C C C C C C C C C T C C C C C C C C
14 chr14_60925617 0 60925617 T T C C C C T T C C C C C C C C C C T T
14 chr14_60929199 0 60929199 T T T T T T T T C C C C T T T T T T T T
14 chr14_60933143 0 60933143 A A A A A A A A A G A A A A A A A A A A
14 chr14_60933934 0 60933934 C C C C C C C C C C C C A C C C C C C C
14 chr14_60935880 0 60935880 T T T T T T T T T T C T T T T T T T T T
14 chr14_60940574 0 60940574 C C C C C C C C C C C C A C C C C C C C
14 chr14_60949582 0 60949582 G G G G G G G G A A A A G G G G G G G G
14 chr14_60950400 0 60950400 C C C C C C C C C C C C A A C C C C C C
14 chr14_60950672 0 60950672 C C C C C C C C T T T T C C C C C C C C
14 chr14_60954841 0 60954841 A A G G A G A A A A A A A A A A A A A A
14 chr14_60958504 0 60958504 A G G G G G G G G G G G G G G G G G G G
14 chr14_60973891 0 60973891 A A A A A A A A A A A A A A G G A A A A
14 chr14_60974403 0 60974403 G G G G G G G G G G G G A G G G G G G G
14 chr14_60981280 0 60981280 A A A A A A A A A A A A A A C C A A A A
14 chr14_60995643 0 60995643 C C C C C C C C T T T T C C C C C C C C
14 chr14_61001856 0 61001856 T T T T T T T T T T T T T T T T A A T T
14 chr14_61002680 0 61002680 C C C C C C C T C C C C C C C C C C C C
14 chr14_61003181 0 61003181 A A A A A A A A G G G G A A A A A A A A
14 chr14_61028879 0 61028879 C C C G G G C C C C C C C C C C C C C C
14 chr14_61045206 0 61045206 C C C C C C C C C C C C C C C C G G C C
14 chr14_61045662 0 61045662 G G G G G G A G G G G G G G G G G G G G
14 chr14_61046151 0 61046151 C C C C C C C C T T T T C C C C C C C C
14 chr14_61068633 0 61068633 T T C C C C C T C C C C C C C C C C C C
14 chr14_61070848 0 61070848 C C C C C C C C A A A A C C C C C C C C
14 chr14_61087365 0 61087365 C C C C C C C C T T T T C C C C C C C C
14 chr14_61106026 0 61106026 G G G G G G G G G G G G G T G G G G G G
14 chr14_61107211 0 61107211 T T T T T T T T C C C C T T T T T T T T
14 chr14_61109111 0 61109111 A A A A A A A A A A A A A A A A A G A A
14 chr14_61109221 0 61109221 C C C C C C C T C C C C C T C C C C C C
14 chr14_61132095 0 61132095 G G G G G G G T G G G G G G G G G G G G
14 chr14_61132706 0 61132706 C C C C C C C C C T C C C C C C C C C C
14 chr14_61136074 0 61136074 T T T T T T T T T T T T T T T T C C T T
14 chr14_61139245 0 61139245 C C C C C C C C A A A A C C C C C C C C
14 chr14_61139794 0 61139794 C C C C C C C C C C C C C C T T C C C C
14 chr14_61141749 0 61141749 G G G G G G G G G G G G G G A A G G G G
14 chr14_61145160 0 61145160 A A G G G G G G G G G G G G G G G G G G
14 chr14_61145872 0 61145872 T T T T T T T T T T T T T T T T G G T T
14 chr14_61150948 0 61150948 A A G G G G G G A A A A G G G G G G G G
14 chr14_61154449 0 61154449 C C C C C T C C C C C C C C C C C C C C
14 chr14_61155308 0 61155308 A A G G A A A A A A A A A A A A A A A A
14 chr14_61156063 0 61156063 G G G G G G G G T T T T G G G G G G G G
14 chr14_61178118 0 61178118 G G G G G G C G G G G G G G G G G G G G
14 chr14_61178911 0 61178911 C C C C C C C C T T T T C C C C T T C C
14 chr14_61179960 0 61179960 C C C C C C C C C C A C C C C C C C C C
14 chr14_61184408 0 61184408 A A A A A A A A T T T T A A A A A A A A
14 chr14_61188994 0 61188994 A A T T T T A T T T T T T T T T T T A A
14 chr14_61192356 0 61192356 T T T T T T T T C C C C T T T T T T T T
14 chr14_61192709 0 61192709 C C T T C T C C C C C C C C C C C C C C
14 chr14_61199445 0 61199445 A A A A A A A A A A A A A A A A G G A A
14 chr14_61203543 0 61203543 A A A A A A A A A A A A A A A A A G A A
14 chr14_61203798 0 61203798 G G A G G G G G G G G G G G G G G G G G
14 chr14_61208655 0 61208655 C C C C C C C C T T T T C C C C C C C C
14 chr14_61210676 0 61210676 G G G G G G G G T T T T G G G G G G G G
14 chr14_61211472 0 61211472 A A A A A A A A A A A A A A A A A T A A
14 chr14_61213926 0 61213926 G G G G G G G T G G G G G G G G G G G G
14 chr14_61216227 0 61216227 C C C C C C C C C C C C C C C C C T C C
14 chr14_61216586 0 61216586 C C C C C C C C C C C C C T C C C C C C
14 chr14_61216744 0 61216744 C C T T T T T T T T T T T T T T T T C C
14 chr14_61219552 0 61219552 C C C C C T C C C C C C C C C C C C C C
14 chr14_61219604 0 61219604 A A A A A A A A C C C C A A A A A A A A
14 chr14_61228437 0 61228437 T T T T T T T T T T T T C T T T T T T T
14 chr14_61230494 0 61230494 G G C C C C G G G G G G G G G G G G G G
14 chr14_61230825 0 61230825 C C C C C C C C G G G G C C C C C C C C
14 chr14_61231226 0 61231226 T T G G G G T T T T T T T T T T T T T T
14 chr14_61233323 0 61233323 C C C C C C C C C C C C C C C C C G C C
14 chr14_61239678 0 61239678 G G G G G G G G G G G G A G G G G G G G
14 chr14_61246133 0 61246133 C C C C C C C C T T T T C C C C C C C C
14 chr14_61253541 0 61253541 A A A A A A A A A A A A G G G G G G A A
14 chr14_61253977 0 61253977 A A A A A A A A A A A A A A A G A A A A
14 chr14_61257149 0 61257149 T T T T T T T T C C C C T T T T T T T T
14 chr14_61265467 0 61265467 C C C C C C C C C C C C C G C C C C C C
14 chr14_61267842 0 61267842 T T T T T T T T T T T T C T T T T T T T
14 chr14_61270401 0 61270401 C C C C C C C C A C C C C C C C C C C C
14 chr14_61270892 0 61270892 A A A A A A A A A A A A A A A G A A A A
14 chr14_61273954 0 61273954 G G G G G G G G G G G G G G A A G G G G
14 chr14_61277109 0 61277109 C C C C C T C C C C C C C C C C C C C C
14 chr14_61278536 0 61278536 G G G G A G G G G G G G G G G G G G G G
14 chr14_61280950 0 61280950 G G A G G G G G G G G G G G G G G G G G
14 chr14_61285623 0 61285623 A G A A A A A A A A A A A A A A A A A A
14 chr14_61291031 0 61291031 G G G G G G G G A A A A G G G G G G G G
14 chr14_61293553 0 61293553 C C C C C C C C C C C C T T C C C C C C
14 chr14_61304790 0 61304790 C C C C C C C C T T T T T T T T T T C C
14 chr14_61305989 0 61305989 T T T T T T T T C C C C T T T T T T T T
14 chr14_61306308 0 61306308 A A A A A A A A T T T T A A A A A A A A
14 chr14_61313087 0 61313087 G G G G G G G G G G G G G T G G G G G G
14 chr14_61315692 0 61315692 G G G G G G G G G G G G G G A A G G G G
14 chr14_61316429 0 61316429 T T T T T T T T A A A A T T T T T T T T
14 chr14_61317655 0 61317655 C C C C C C C C T T T T C C C C C C C C
14 chr14_61318987 0 61318987 C C C C C C C T C C C C C C C C C C C C
14 chr14_61328451 0 61328451 C C C C C C C C T T T T C C C C C C C C
14 chr14_61331223 0 61331223 C C C C C C C C T T T T C C C C C C C C
14 chr14_61336170 0 61336170 A A A A A A A A G G G G A A A A A A A A
14 chr14_61337927 0 61337927 A G A A A A A A A A A A A A A A A G A A
14 chr14_61341983 0 61341983 C C C C C C C C T T T T C C T T C C C C
14 chr14_61355901 0 61355901 G G G G G G A G G G G G G G G G G G G G
14 chr14_61355941 0 61355941 C C C C C C C C C T C C C C C C C C C C
14 chr14_61367855 0 61367855 G G G G G G G G G G G G G G A G G G G G
14 chr14_61368770 0 61368770 T T T T T T T T A A A A T T T T T T T T
14 chr14_61369379 0 61369379 T T T T C T T T T T T T T T T T T T T T
14 chr14_61376513 0 61376513 G G A A G G G G G G G G A A G G G G G G
14 chr14_61386947 0 61386947 T T T T T T T T C C C C T T T T T T T T
14 chr14_61388209 0 61388209 T T T T T T T T G G G G T T T T T T T T
14 chr14_61389704 0 61389704 T T T T T T T T C C C C T T T T T T T T
14 chr14_61392241 0 61392241 G G G G G G G G G G G G T T G G G G G G
14 chr14_61397758 0 61397758 C C C C C C C C C G C G C C C C C C C C
14 chr14_61400131 0 61400131 A A A A A A A A A A A A G G A A A A A A
14 chr14_61407944 0 61407944 G G C G G G G G G G G G G G G G G G G G
14 chr14_61413983 0 61413983 T T T T T T T T T T T T T T T T C C T T
14 chr14_61414354 0 61414354 C C C C C C C C C C C C C G C C C C C C
14 chr14_61424329 0 61424329 C C C C C T C C C C C C C C C C C C C C
14 chr14_61425710 0 61425710 G G G G A G G G G G G G G G G G G G G G
14 chr14_61429184 0 61429184 T T T T C T T T T T T T T T T T T T T T
14 chr14_61429247 0 61429247 C C C C C T C C C C C C C C C C C C C C
14 chr14_61429417 0 61429417 C C C C C T C C C C C C C C C C C C C C
14 chr14_61429847 0 61429847 G G G G G G G G A A A G G G G G G G G G
14 chr14_61430750 0 61430750 T T T T T T T T T T T T T T C C T T T T
14 chr14_61430939 0 61430939 C C C C C C C C C C C C C T C C C C C C
14 chr14_61431706 0 61431706 C C C C C C C C C C C G C C C C C C C C
14 chr14_61438511 0 61438511 T T T T T T T T C C C C T T T T T T T T
14 chr14_61442095 0 61442095 T T G G G G T T T T T T T T T T T T T T
14 chr14_61447467 0 61447467 G G A G G G G G A A A A G G G G G G G G
14 chr14_61451754 0 61451754 A A G G G G G G G G G G G G G G G G G G
14 chr14_61454620 0 61454620 A A A A A A A A A A A A A A A A A G A A
14 chr14_61470987 0 61470987 C C C C C C C C C C C C C C C C T T C C
14 chr14_61471118 0 61471118 G G G G G G G G G G G G A G G G G G G G
14 chr14_61471486 0 61471486 C C C C C C C C C C C C C T C C C C C C
14 chr14_61484215 0 61484215 C C T T T T C C C C C C C C C C C C T T
14 chr14_61487378 0 61487378 T T C C C C T T C C C C C C C C C C T T
14 chr14_61487472 0 61487472 C T C C C C C C C C C C C C C C C C C C
14 chr14_61489360 0 61489360 T T T T T T T T C C C C C T C C C T T T
14 chr14_61492789 0 61492789 C C C C C C C C C C C C C C C C C T C C
14 chr14_61493878 0 61493878 A A T T A A A A A A A A A A A A A A A A
14 chr14_61498545 0 61498545 C C C C C C C C C C C C C G C C C C C C
14 chr14_61503331 0 61503331 T T C C C C T T C C C C C C C C C C T T
14 chr14_61505837 0 61505837 C C C C C T C C C C C C C C C C C C C C
14 chr14_61518936 0 61518936 C C C C C C C C T T T T C C C C C C C C
14 chr14_61526922 0 61526922 C C C C C C C C T T T T T T T T T T C C
14 chr14_61533665 0 61533665 G G G G G G G G G G G G G G G G A A G G
14 chr14_61536740 0 61536740 C C C C C C C T C T C T C C C C C C C C
14 chr14_61541781 0 61541781 G G C C C G G G G G G G G G G G G G G G
14 chr14_61575932 0 61575932 C C C C C C C C C C C C C T C C C C C C
14 chr14_61576399 0 61576399 G G G G G G G G G G G G C G G G G G G G
14 chr14_61581848 0 61581848 G G A A A A G G G G G G G G A G G G G G
14 chr14_61584658 0 61584658 C C C C C C C C C C C C C T C C C C C C
14 chr14_61584731 0 61584731 T T T T T T T T T T T T T T T T C C T T
14 chr14_61593283 0 61593283 T T T T T T T T T T T T G T T T T T T T
14 chr14_61597666 0 61597666 G G A A A A G G G G G G G G G G G G G G
14 chr14_61603385 0 61603385 C C C C C C C C C C C C T T C C C C C C
14 chr14_61611647 0 61611647 G G G G G G G G G G G G A G G G G G G G
14 chr14_61616133 0 61616133 G G G G G G G G G G G G G T G G G G G G
14 chr14_61627139 0 61627139 C C C C C C C C C C C C C C A C C C C C
14 chr14_61633360 0 61633360 G G A A A A A A A A A A A A A A A A G G
14 chr14_61636719 0 61636719 C C C C C C C C C C C C C T C C C C C C
14 chr14_61643772 0 61643772 A A G G G G A A G G G G G G G G G G A A
14 chr14_61651835 0 61651835 C C C C C C C C T T T T C C C C C C C C
14 chr14_61652105 0 61652105 C C C C C C C C C C C C T T T T T T C C
14 chr14_61657561 0 61657561 A A A A A A A A A A A A A G A A A A A A
14 chr14_61681380 0 61681380 T T T T T T T T T T G T T T T T T T T T
14 chr14_61684916 0 61684916 T T T T T T T T T T C T T T T T T T T T
14 chr14_61686016 0 61686016 T T G G G G T T T T T T T T T T T T T T
14 chr14_61688109 0 61688109 C C A A A A C C C C C C C C C C C C C C
14 chr14_61698098 0 61698098 T T T T T T T T C C C C T T T T T T T T
14 chr14_61698234 0 61698234 C C C T C C C C C C C C C C C C C C C C
14 chr14_61705271 0 61705271 T T T T T T T T A T A T T T T T T T T T
14 chr14_61711047 0 61711047 G G G G G G G G T T T T G G G G G G G G
14 chr14_61711887 0 61711887 G G G G G G G G A A A A G G G G G G G G
14 chr14_61731039 0 61731039 A A T T T T T T T T T T T T T T T T A A
14 chr14_61741114 0 61741114 C C C C C C C C C T C C C C C C C C C C
14 chr14_61746173 0 61746173 A A G G G G A A G G G G G G G G G G A A
14 chr14_61746389 0 61746389 C C C C C C C C C C C C C T C C C C C C
14 chr14_61747908 0 61747908 G G G G G G G G A A A A G G G G G G G G
14 chr14_61748359 0 61748359 G G G G G G G G G G G G G G A A G G G G
14 chr14_61754974 0 61754974 A A A A A A A A G G G G A A A A A A A A
14 chr14_61758154 0 61758154 G G G G G G G G G G A G G G G G G G G G
14 chr14_61772708 0 61772708 G G G G G G G G G G G G G T G G G G G G
14 chr14_61773687 0 61773687 C C C C C C C C T T T T C C C C C C C C
14 chr14_61777271 0 61777271 C C C C T T C C C C C C C C C C C C C C
14 chr14_61780637 0 61780637 T T T T T T T T T T G T T T T T T T T T
14 chr14_61781127 0 61781127 C C C C C C C C C C C C C C A A C C C C
14 chr14_61798974 0 61798974 T T C C C C C C C C C C C C C C C C T T
14 chr14_61807047 0 61807047 T T T T T T T T A A A A T T T T T T T T
14 chr14_61807116 0 61807116 T T C C C C C C C C C C C C C C C C T T
14 chr14_61810543 0 61810543 G G G G G G G G A A A A G G G G G G G G
14 chr14_61814880 0 61814880 G G G G G G G G G G G G G G G G T T G G
14 chr14_61823094 0 61823094 T T T T T T T T T T T T T T C C T T T T
14 chr14_61831061 0 61831061 G G G G G G G G A A A A G G G G G G G G
14 chr14_61831742 0 61831742 A A A A A A A A A A A A A A A A T T A A
14 chr14_61848649 0 61848649 A A A A A A A A A A A A A T A A A A A A
14 chr14_61853932 0 61853932 C C C C C C C C A A A A C C C C C C C C
14 chr14_61854172 0 61854172 C C C C C C C C C T C C C C C C C C C C
14 chr14_61854509 0 61854509 T T T T T T T T A T A A T T T T T T T T
14 chr14_61870322 0 61870322 C C C C C C C C C C C C C T C C C C C C
14 chr14_61880799 0 61880799 C C C C C C C C A A A A C C C C C C C C
14 chr14_61892796 0 61892796 T T T T T T T T T T T T T T G G T T T T
14 chr14_61913685 0 61913685 A A A A A A A A G G G G A A A A A A A A
14 chr14_61917848 0 61917848 C C C C C C C C T T T T C C C C C C C C
14 chr14_61929253 0 61929253 A A A A A A A A G G G G A A A A A A A A
14 chr14_61929413 0 61929413 C C C C C C C C G G G G C C C C C C C C
14 chr14_61935753 0 61935753 C C C C C C C C T T T T C C C C C C C C
14 chr14_61941803 0 61941803 T T T T T T T T T T T T C T T T T T T T
14 chr14_61945821 0 61945821 T T C C C C T T C C C C C C C C C C T T
14 chr14_61949339 0 61949339 A A A A A A A A C C C C A A A A A A A A
14 chr14_61953361 0 61953361 A A A A G G A A A A A A A A A A A A A A
14 chr14_61954711 0 61954711 T T T T T T T T C C C C T T T T T T T T
14 chr14_61957143 0 61957143 C C C C C C C C C C C C C C C C G G C C
14 chr14_61957663 0 61957663 C C C C C C C C T T T T C C C C C C C C
14 chr14_61960744 0 61960744 G G A A G G G G G G G G G G G G G G G G
14 chr14_61961010 0 61961010 G G A A G G G G G G G G G G G G G G G G
14 chr14_61963917 0 61963917 A A A A A A A A A G G G A A A A A A A A
14 chr14_61966407 0 61966407 G G G G G G G G T T T T G G G G G G G G
14 chr14_61970913 0 61970913 T T T T T T T T C C C C T T T T T T T T
14 chr14_61970948 0 61970948 G G G G G G G G G T G G G G G G G G G G
14 chr14_61971190 0 61971190 A A A A A A A A G G G G A A A A A A A A
14 chr14_61975696 0 61975696 G G G G G G G G A G G G G G G G G G G G
14 chr14_61981273 0 61981273 G G G G G G G G A A A A G G G G G G G G
14 chr14_61985884 0 61985884 G G G T G G G G G G G G G G G G G G G G
14 chr14_61987975 0 61987975 C C C C C C C C C C C C C C C G C C C C
14 chr14_61991399 0 61991399 G G G G G G G G A A A A G G G G G G G G
14 chr14_61993979 0 61993979 G G G G G G G G C G G G G G G G G G G G
14 chr14_62003032 0 62003032 C C T T C C C C C C C C C C C C C C C C
14 chr14_62007614 0 62007614 C C C C C C C C C C C C T T T T T T C C
14 chr14_62007625 0 62007625 T T C C C C C C C C C C C C C C C C T T
14 chr14_62029330 0 62029330 C C C C C C C C T T T T C C C C C C C C
14 chr14_62034745 0 62034745 T T T T G T T T T T T T T T T T T T T T
14 chr14_62042324 0 62042324 T T T T T T T T C C C C T T T T T T T T
14 chr14_62042679 0 62042679 C C C T T T C C C C C C C C C C C C C C
14 chr14_62061965 0 62061965 A A A A A A A A A A A A A G A A A A A A
14 chr14_62063860 0 62063860 C C C C C C C C C C C T C C C C C C C C
14 chr14_62067487 0 62067487 A A A A A A A A G G A A A A A A A A A A
14 chr14_62074615 0 62074615 A A A A A A A A A A A A A A A C A A A A
14 chr14_62087213 0 62087213 G G G G G G G G A A A A G G G G G G G G
14 chr14_62087538 0 62087538 C C C C C C C C C C C C C T C C C C C C
14 chr14_62095091 0 62095091 T T T T T T T T C C C T T T T T T T T T
14 chr14_62099807 0 62099807 C C C C C C C C C C C G C C C C C C C C
14 chr14_62102347 0 62102347 A G G G G G G G G G G G G G G G G G G G
14 chr14_62102928 0 62102928 C C C C C C C C C C C C C T C C C C C C
14 chr14_62109022 0 62109022 A C A A A A C C A A A A A A A A A A C C
14 chr14_62110680 0 62110680 C C C C C C C C C C C C C T C C C C C C
14 chr14_62127867 0 62127867 C C C C C C C C A A A A C C C C C C C C
14 chr14_62127991 0 62127991 G T T T T T T T T T T T T T T T T T T T
14 chr14_62132448 0 62132448 C C C T C T C C C C C C C C C C C C C C
14 chr14_62137083 0 62137083 G G A G G G G G G G G G G G G G G G G G
14 chr14_62137707 0 62137707 G G G G G G G G G G G G A G G G G G G G
14 chr14_62143311 0 62143311 G G G G G G G G A G A G G G G G G G G G
14 chr14_62146550 0 62146550 C T C C C C C C C C C C C C C C C C C C
14 chr14_62147613 0 62147613 A A A A A A A A A A A A A A A A G G A A
14 chr14_62149920 0 62149920 A A A A A A A A A A A A A T A A A A A A
14 chr14_62154011 0 62154011 C C C C C C C C C C C C C T C C C C C C
14 chr14_62165255 0 62165255 C C C C C C C C C C C C C G C C C C C C
14 chr14_62173414 0 62173414 G G G G G G G G G G G G C G G G G G G G
14 chr14_62182164 0 62182164 C C C C T T C C C C C C C C C C C C C C
14 chr14_62213999 0 62213999 A A A A A A A A A A A C A A A A A A A A
14 chr14_62215763 0 62215763 A A A A A A A A G G G G A A A A A A A A
14 chr14_62231783 0 62231783 C C T T T T C C T T T T T T T T T T C C
14 chr14_62233308 0 62233308 G G G G G G G G A A A A G G G G G G G G
14 chr14_62234810 0 62234810 T T T T T T T T C T C C T T T T T T T T
14 chr14_62238666 0 62238666 A A A A A A A A A A A A A C A A A A A A
14 chr14_62245274 0 62245274 C C C C C C C C C C C C C C C T C C C C
14 chr14_62247039 0 62247039 G G G G G G G G C C C C G G G G G G G G
14 chr14_62251069 0 62251069 C C C C C C C C C C C T C C C C C C C C
14 chr14_62251936 0 62251936 A A A A A A A A A A A A A A A A G G A A
14 chr14_62261864 0 62261864 C C C C C C C C C C C C C C C T C C C C
14 chr14_62264484 0 62264484 T T T T T T T T T T T T C T T T T T T T
14 chr14_62267038 0 62267038 G G G G A A G G G G G G G G G G G G G G
14 chr14_62270550 0 62270550 G G G G G G G G A G G G G G G G G G G G
14 chr14_62271644 0 62271644 A A G G G G A A G G G G G G G G G G A A
14 chr14_62273102 0 62273102 C C C C C C C C C C C C C T C C C C C C
14 chr14_62273177 0 62273177 C C C C C C C C T T T T C C C C C C C C
14 chr14_62276223 0 62276223 C C T T C C C C C C C C T T T T T T C C
14 chr14_62284277 0 62284277 C C C C C C C C C C C C C C C T C C C C
14 chr14_62294260 0 62294260 T T C C C C T T C C C C C C C C C C T T
14 chr14_62303410 0 62303410 T T T T T T T T C C C C T T T T T T T T
14 chr14_62307689 0 62307689 A A A A A A G G A A A A A A A A A A A A
14 chr14_62308206 0 62308206 A A A A A A A A A A A A A A A A G G A A
14 chr14_62314339 0 62314339 A A A A A A A A A A A A A G A A A A A A
14 chr14_62314783 0 62314783 T T C C C C T T C C C C C C C C C C T T
14 chr14_62323932 0 62323932 G G A A A A G G A A A A A A A A A A G G
14 chr14_62339320 0 62339320 C C C C C C C C T T T T C C C C C C C C
14 chr14_62347375 0 62347375 T T T T T T T T T T T T T T T T C T T T
14 chr14_62351252 0 62351252 C C C C A C C C C C C C C C C C C C C C
14 chr14_62353536 0 62353536 C C C C C C C C C C C C C C T T C C C C
14 chr14_62366413 0 62366413 C C C C C C C C C C C C C T C C C C C C
14 chr14_62379588 0 62379588 C C C C C C C C A A A A C C C C C C C C
14 chr14_62381699 0 62381699 G G G G G G G G G G C G G G G G G G G G
14 chr14_62387077 0 62387077 C C C C C C C C C C C C C C C C T T C C
14 chr14_62394907 0 62394907 C C C C C C C C C C C T C C C C C C C C
14 chr14_62396041 0 62396041 G G G G G G G G C G G G G G G G G G G G
14 chr14_62406874 0 62406874 T T T T T T T T C T T T T T T T T T T T
14 chr14_62411043 0 62411043 G G G G G G G G G G G G G G G G A A G G
14 chr14_62425132 0 62425132 A A A A A A A A A A A A A C C C A A A A
14 chr14_62428772 0 62428772 G G G G G G G G G G G G A G G G G G G G
14 chr14_62439923 0 62439923 T T T T T T T T T T T T T T T T A A T T
14 chr14_62443865 0 62443865 G G G G A G G G G G G G G G G G G G G G
14 chr14_62444062 0 62444062 T T T T C T T T T T T T T T T T T T T T
14 chr14_62446964 0 62446964 G G A A A A G G G G G G G G G G G G G G
14 chr14_62449548 0 62449548 T T T T T T T T T T T T C T T T T T T T
14 chr14_62454795 0 62454795 C C T T C C C C C C C C C C C C C C C C
14 chr14_62456468 0 62456468 C C C C C C C C C G C C C C C C C C C C
14 chr14_62460004 0 62460004 G G G G A G G G G G G G G G G G G G G G
14 chr14_62471919 0 62471919 A A A A A T A A A A A A A A A A A A A A
14 chr14_62478504 0 62478504 T T T T T T T T T T T T T T T T C C T T
14 chr14_62483586 0 62483586 C C C C C C C C C T C C C C C C C C C C
14 chr14_62506373 0 62506373 T T T T T T T T C C C C T T T T T T T T
14 chr14_62508593 0 62508593 A A A A A A A A A A A A A A G G A A A A
14 chr14_62517538 0 62517538 T T T T T T T T T T C T T T T T T T T T
14 chr14_62520469 0 62520469 G G G G G G G G G G G G A G A A G G G G
14 chr14_62521662 0 62521662 C C C C C T C C C C C C C C C C C C C C
14 chr14_62534246 0 62534246 T T C C C C T T C C C C C C C C C C T T
14 chr14_62535821 0 62535821 C C C C C C C C C C C C T T C T T T C C
14 chr14_62536548 0 62536548 A A A A A A A A A A A A A A A A T T A A
14 chr14_62555205 0 62555205 A G G G G G G G G G G G G G G G G G G G
14 chr14_62561363 0 62561363 T T T T T T T T T T T T C T T T T T T T
14 chr14_62564138 0 62564138 T T C C C C T T T T T T C C C C C C T T
14 chr14_62567249 0 62567249 G G G G G G G G G G G G G G G G A G G G
14 chr14_62568155 0 62568155 A A A A A A A A G G G G A A A A A A A A
14 chr14_62571034 0 62571034 A A G G A A A A A A A A A A A A A A A A
14 chr14_62572615 0 62572615 A A G G G G A A G G G G G G G G G G A A
14 chr14_62578500 0 62578500 G G G G G G G G A A A A G G G G G G G G
14 chr14_62579015 0 62579015 G G G G G G G G A A A A G G G G G G G G
14 chr14_62585022 0 62585022 A A A A A A A A T T T T A A A A A A A A
14 chr14_62602311 0 62602311 G G G G G G G G G G G G T T G G G G G G
14 chr14_62605571 0 62605571 G G A A G G G G G G G G G G G G G G G G
14 chr14_62610285 0 62610285 C C C C C C C C A A A A C C C C C C C C
14 chr14_62614316 0 62614316 A A A A A A A A A A A A A G A A A A A A
14 chr14_62618644 0 62618644 T T C C C C T T T T T T T T T T T T T T
14 chr14_62625419 0 62625419 T T T T C T T T T T T T T T T T T T T T
14 chr14_62626807 0 62626807 C C C C C C C C T T T T C C C C C C C C
14 chr14_62637247 0 62637247 A G G G G G G G G G G G G G G G G G G G
14 chr14_62647148 0 62647148 C C C C C C C C C T C C C C C C C C C C
14 chr14_62651633 0 62651633 A A A A A A A A G G G G A A A A A A A A
14 chr14_62658496 0 62658496 T T C C C C C C C C C C C C C C C C T T
14 chr14_62664155 0 62664155 T T G G G G T T G G G G G G G G G G T T
14 chr14_62682607 0 62682607 C C C C C C C C C C C C A C A A A A C C
14 chr14_62687142 0 62687142 C C C C T T C C C C C C C C C C C C C C
14 chr14_62690851 0 62690851 A A A A A A A A A A A A A A A A A G A A
14 chr14_62709581 0 62709581 G G G G A G G G G G G G G G G G G G G G
14 chr14_62711811 0 62711811 T T T T T T T T G T T T T T T T T T T T
14 chr14_62713951 0 62713951 A A A A A G A A A A A A A A A A A A A A
14 chr14_62722448 0 62722448 T T T T C T T T T T T T T T T T T T T T
14 chr14_62723937 0 62723937 G G G G G G G G G G A G G G G G G G G G
14 chr14_62727249 0 62727249 T T T T T T G G T T T T T T T T T T T T
14 chr14_62729352 0 62729352 A A A A A A A A A A A A A A G G A A A A
14 chr14_62737394 0 62737394 T T T T T T T T C C C C T T T T T T T T
14 chr14_62740788 0 62740788 A A A A A A A A A A A G A A A A A A A A
14 chr14_62742806 0 62742806 A A A A A A A A G G G G A A A A A A A A
14 chr14_62746072 0 62746072 T T T T T T T T A A A A T T T T T T T T
14 chr14_62749670 0 62749670 C C T T T T C C C C C C C C C C C C C C
14 chr14_62751806 0 62751806 A A G G G G A A G G G G A A A A A A A A
14 chr14_62761354 0 62761354 A A G G A A A A A A A A A A A A A A A A
14 chr14_62764304 0 62764304 G G G G G G G G G G A G G G G G G G G G
14 chr14_62764953 0 62764953 A A C C C C A A A A A A A A A A A A A A
14 chr14_62768581 0 62768581 G G G G G G G G G G G G G G C C G G G G
14 chr14_62780767 0 62780767 C C T T T T T T T T T T T T T T T T T T
14 chr14_62794802 0 62794802 A A A A A G A A A A A A A A A A A A A A
14 chr14_62803643 0 62803643 A A A A A A A A G G G G A A A A A G A A
14 chr14_62818647 0 62818647 G G G G G G G G G G G G G G C C G G G G
14 chr14_62823631 0 62823631 G G G G G G G G G G A G G G G G G G G G
14 chr14_62828593 0 62828593 T T T T T T T T T T T T T T T T C C T T
14 chr14_62830199 0 62830199 T T T T T T T T T T T T C T T T T T T T
14 chr14_62844891 0 62844891 T T T T T T T T T T T T A T T T T T T T
14 chr14_62868333 0 62868333 G G G G G G G G A G G G G G G G G G G G
14 chr14_62870607 0 62870607 A A A A A A A A A A A A A A A A G G A A
14 chr14_62876645 0 62876645 A G A A A A A A A A A A A A A A A A A A
14 chr14_62877632 0 62877632 A A A A A A A A C C C C A A A A A A A A
14 chr14_62901269 0 62901269 C C C C C C C C T T T T C C C C C C C C
14 chr14_62909067 0 62909067 T T T T T T T T T T T T T T C C T T T T
14 chr14_62911087 0 62911087 A A A A A A A A G G G G A A A A A A A A
14 chr14_62914483 0 62914483 A A A A A A A A A A A C A A A A A A A A
14 chr14_62922027 0 62922027 C C C C C C T T C C C C C C C C C C C C
14 chr14_62927679 0 62927679 G G G G G G G G A A A A G G G G G G G G
14 chr14_62932366 0 62932366 C C A A A C C C C C C C C C C C C C C C
14 chr14_62935154 0 62935154 C C C C C C C C T T T T C C C C C C C C
14 chr14_62946140 0 62946140 G G G G G T G G G G G G G G G G G G G G
14 chr14_62964124 0 62964124 A G G G G G G G G G G G G G G G G G A A
14 chr14_62966004 0 62966004 A A G G A A A A A A A A A A A A A A A A
14 chr14_62995610 0 62995610 T T T T T T T T C C C C T T T T T T T T
14 chr14_63007942 0 63007942 G G G G G G G G A A A A G G G G G G G G
14 chr14_63010667 0 63010667 C C C C C C C C T T T T C C C C C C C C
14 chr14_63017532 0 63017532 A A A A A A A A T T T T A A A A A A A A
14 chr14_63022826 0 63022826 C C C C C C C C A A A A C C C C C C C C
14 chr14_63031687 0 63031687 G G G G G G G G G G G G C C G G G G G G
14 chr14_63032347 0 63032347 G G G G G G G G A A A A G G G G G G G G
14 chr14_63038210 0 63038210 T T C C C C T T T T T T T T T T T T T T
14 chr14_63045120 0 63045120 G G G G G G G G A A A A G G G G G G G G
14 chr14_63048967 0 63048967 G G G G G G G G G G A G G G G G G G G G
14 chr14_63051094 0 63051094 C C C C C C C C C C C C C C C G C C C C
14 chr14_63053566 0 63053566 C C C C C C C C C C C C A C C C C C C C
14 chr14_63056836 0 63056836 T T T T T T T T T T T T C C T T T T T T
14 chr14_63068140 0 63068140 C C C C C C C C T T T T C C C C C C C C
14 chr14_63070559 0 63070559 A A A A A A A A A G A A A A A A A A A A
14 chr14_63079464 0 63079464 A A A A A A G G A A A A A A A A A A A A
14 chr14_63085293 0 63085293 C C C C C C C C C T C C C C C C C C C C
14 chr14_63087295 0 63087295 A A A A A A A A A C A A A A A A A A A A
14 chr14_63090201 0 63090201 A G G G G G G G G G G G G G G G G G G G
14 chr14_63093988 0 63093988 T T C C T T T T T T T T T T T T T T T T
14 chr14_63097663 0 63097663 G G G G G G G G A A A A G G G G G G G G
14 chr14_63100062 0 63100062 C C C C C T C C C C C C C C C C C C C C
14 chr14_63114442 0 63114442 A A A A A C A A A A A A A A A A A A A A
14 chr14_63120502 0 63120502 A A T T A A A A A A A A A A A A A A A A
14 chr14_63127260 0 63127260 G G G G G G G G G G G G A G G G G G G G
14 chr14_63148473 0 63148473 C C C C C T C C C C C C C C C C C C C C
14 chr14_63153091 0 63153091 C C T T C T C C C C C C C C C C C C C C
14 chr14_63164958 0 63164958 G G G G C G G G G G G G G G G G G G G G
14 chr14_63178273 0 63178273 T T T T T T T T T T T T T T T T C C T T
14 chr14_63179194 0 63179194 T T T T T T T T T T T T C T T T T T T T
14 chr14_63179448 0 63179448 C C C C C G C C C C C C C C C C C C C C
14 chr14_63182252 0 63182252 C C C C C C C C C C C C C C G G C C C C
14 chr14_63183757 0 63183757 G G G G G G G G G G G G G G G G A A G G
14 chr14_63185135 0 63185135 T T T T T T T T T T T T T T A T T T T T
14 chr14_63189153 0 63189153 A A A A A A A A A A A A A T A A A A A A
14 chr14_63194500 0 63194500 A C A A A A A A A A A A A A A A A A A A
14 chr14_63203477 0 63203477 C C C C C C C C C C C C C C C C T T C C
14 chr14_63207135 0 63207135 G G G G G G G G G G G G A G A G A G G G
14 chr14_63215128 0 63215128 G G G G G G A A G G G G G G G G G G G G
14 chr14_63222580 0 63222580 G T T T T T T T T T T T T T T T T T T T
14 chr14_63223739 0 63223739 G G G G G G G G G G G G A G G G G G G G
14 chr14_63228659 0 63228659 T T T T T T T T T T T T T T T T C C T T
14 chr14_63232540 0 63232540 G G G G G G G G A A A A G G G G A A G G
14 chr14_63233958 0 63233958 A A A G A A A A A A A A A A A A A A A A
14 chr14_63235229 0 63235229 A A A A A A A G A A A A A A A A A A A A
14 chr14_63250939 0 63250939 T T T T T T T T T T T T C C T T T T T T
14 chr14_63252171 0 63252171 T T G G G G T T G G G G G G G G G G T T
14 chr14_63252675 0 63252675 T T T T C T T T T T T T T T T T T T T T
14 chr14_63253755 0 63253755 T T T T T T T T G G G G T T T T T T T T
14 chr14_63257304 0 63257304 C C T T C C C C C C C C C C C C C C C C
14 chr14_63260641 0 63260641 A A A A A A A A A A A A A A A A C C A A
14 chr14_63263938 0 63263938 T T T T T T T T T T T T C C T T T T T T
14 chr14_63278618 0 63278618 A A A A A A A A A A A A G G A A A A A A
14 chr14_63280465 0 63280465 T T T T T T T T T T T T C T T T T T T T
14 chr14_63295102 0 63295102 C C C C C C C C G G C G C C C C C C C C
14 chr14_63311879 0 63311879 G G G G G G G G A A A A G G G G G G G G
14 chr14_63316142 0 63316142 C C C C C C C C C C C C C C T T C C C C
14 chr14_63321809 0 63321809 G G G G G G G G G G G G A G G G G G G G
14 chr14_63323476 0 63323476 C C C C C C C C C C C C C T C C C C C C
14 chr14_63323594 0 63323594 A A A A A A A A G G G G A A A A A A A A
14 chr14_63323703 0 63323703 C C C C C C C C T T T T C C C C C C C C
14 chr14_63326024 0 63326024 G G G G G G G G A A A A G G G G G G G G
14 chr14_63326293 0 63326293 C C C C C C C C C C C T C C C C C C C C
14 chr14_63330621 0 63330621 T T T T T T T T T T T T G T T T T T T T
14 chr14_63345028 0 63345028 A A A A A A A A A A A A A A G G A A A A
14 chr14_63346388 0 63346388 G G A G G G G G G G G G G G A G G G G G
14 chr14_63346949 0 63346949 T T A T T T T T T T T T T T T T T T T T
14 chr14_63349144 0 63349144 C C C G C C C C C C C C C C C C C C C C
14 chr14_63354392 0 63354392 C C C C C C C C C C C C C C T T C C C C
14 chr14_63366636 0 63366636 G G G G G G G G G G G G G T G G G G G G
14 chr14_63369634 0 63369634 C C C C C C C C C G C C C C C C C C C C
14 chr14_63369787 0 63369787 T T T T T T T T T T T T T T A T T T T T
14 chr14_63385905 0 63385905 A A A A A A A A A A G G A A A A A A A A
14 chr14_63392298 0 63392298 A A T T T T A A A A A A A A A A A A A A
14 chr14_63399919 0 63399919 T T T T T T T T T T C T T T T T T T T T
14 chr14_63404978 0 63404978 C C C C C C C C T T T T C C C C C C C C
14 chr14_63417961 0 63417961 A A A A A A A A A A A A A G A A A A A A
14 chr14_63424376 0 63424376 G G G G G G G G A A A A G G G G G G G G
14 chr14_63427819 0 63427819 A A G G A G A A A A A A A A A A A A A A
14 chr14_63430364 0 63430364 A A A A A A A A G G G G A A A A A A A A
14 chr14_63434712 0 63434712 A A A A A A A A A A A A A A G G A A A A
14 chr14_63440730 0 63440730 T T C C C C T T C C C C C C C C C C T T
14 chr14_63443025 0 63443025 C C C C C C C C C C C C C T C C C C C C
14 chr14_63444131 0 63444131 C C C C C C C C T T T T C C C C C C C C
14 chr14_63450535 0 63450535 C C C C C C C C C C C C C T C C C C C C
14 chr14_63452432 0 63452432 A A A A A A A A A A A A A A A A G G A A
14 chr14_63463413 0 63463413 T T T T T T T T C C C C T T T T T T T T
14 chr14_63469414 0 63469414 A A A A A A G G A A A A A A A A A A A A
14 chr14_63469677 0 63469677 T T T T T T T T T T T T T T T T C T T T
14 chr14_63470153 0 63470153 T T T T T T T T T T T T C C T T T T T T
14 chr14_63471091 0 63471091 C C C C C C C C A A A A C C C C C C C C
14 chr14_63479132 0 63479132 A A A A A A A A A A A A A A A A A G A A
14 chr14_63484537 0 63484537 G G G G G G G G G G G G G G G G A G G G
14 chr14_63484947 0 63484947 A A A A A A A A G G G G A A A A A A A A
14 chr14_63490541 0 63490541 G G G G G G G G G G G G G G G G A A G G
14 chr14_63494549 0 63494549 A A A A A A A A A A A A G G A A A A A A
14 chr14_63495322 0 63495322 T T T T T T T T C T T T T T T T T T T T
14 chr14_63504228 0 63504228 G G G G G G T T G G G G G G G G G G G G
14 chr14_63506453 0 63506453 T T T T T T T T T T T T C T T T T T T T
14 chr14_63515239 0 63515239 G G G G G G T T G G G G G G G G G G G G
14 chr14_63518053 0 63518053 A A A A A A A A C C C C A A A A A A A A
14 chr14_63519809 0 63519809 A A A A A A A A G G G G A A A A A A A A
14 chr14_63526236 0 63526236 C C C C C C C C C C C C C T C C C C C C
14 chr14_63528704 0 63528704 T T C C C C T T T T T T T T T T T T T T
14 chr14_63532374 0 63532374 C C C C C C C C T T T T C C C C C C C C
14 chr14_63534713 0 63534713 T T T T T T T T C C C C T T T T T T T T
14 chr14_63544031 0 63544031 A A A A A A A A C C C C A A A A A A A A
14 chr14_63547488 0 63547488 T T T T T T T T C C C C T T T T T T T T
14 chr14_63554049 0 63554049 C C C C C C C C T T T T C C C C C C C C
14 chr14_63556052 0 63556052 G G G G G G A A G G G G G G G G G G G G
14 chr14_63556784 0 63556784 A A A A A A C C A A A A A A A A A A A A
14 chr14_63565536 0 63565536 C C C T T T C C C C C C C C C C C C T T
14 chr14_63568889 0 63568889 G G C G G G G G G G G G G G G G G G G G
14 chr14_63578220 0 63578220 T T T T T T T T A T A A T T T T T T T T
14 chr14_63578838 0 63578838 C C C C A C C C C C C C C C C C C C C C
14 chr14_63589412 0 63589412 G G A G G G G G G G G G G G G G G G G G
14 chr14_63589529 0 63589529 A A A A G G A A A A A A A A A A A A A A
14 chr14_63599430 0 63599430 G G G G G G G G C C C C C C C C C C G G
14 chr14_63601621 0 63601621 A A A A A A A A A A A A G G G G G G A A
14 chr14_63602253 0 63602253 T T T T T T T T C T T T T T C C T T T T
14 chr14_63605903 0 63605903 C C C C C C C C C C C T C C C C C C C C
14 chr14_63605924 0 63605924 G G A A A A G G G G G G A A A A A A G G
14 chr14_63611958 0 63611958 C T C C C C C C C C C C C C C C C C C C
14 chr14_63619729 0 63619729 T T T T T T T T G G G G T T T T T T T T
14 chr14_63628255 0 63628255 T T T T T T T T T T T T T T C C T T T T
14 chr14_63632051 0 63632051 C C C C C T C C C C C C C C C C C C C C
14 chr14_63632936 0 63632936 C C C C C C C C C C C C C C T T C C C C
14 chr14_63645147 0 63645147 C C C C C C C C A A A A C C C C C C C C
14 chr14_63659461 0 63659461 T T T T T T T T C C C C T T T T T T T T
14 chr14_63667527 0 63667527 C T C C C C T T C C C C C C C C C C C C
14 chr14_63673878 0 63673878 C C C C C C C C C G G G C C C C C C C C
14 chr14_63683398 0 63683398 A A A A A A A A C C C C A A A A A A A A
14 chr14_63686203 0 63686203 C C C C C C C C C T C C C C C C C C C C
14 chr14_63687642 0 63687642 C C C C C C C C C C C C C C C C T T C C
14 chr14_63693707 0 63693707 T T T T C T T T T T T T T T T T T T T T
14 chr14_63702864 0 63702864 A A A A A A A A A A T T A A A A A A A A
14 chr14_63710234 0 63710234 C C C C C C C C C C C T C C C C C C C C
14 chr14_63712442 0 63712442 A A A A A A A A A A A A A A G G A A A A
14 chr14_63716673 0 63716673 G G G G G G G G A G G G G G G G G G G G
14 chr14_63720063 0 63720063 T T T T T T T T C C C C T T T T T T T T
14 chr14_63723440 0 63723440 T T T T T T T T G G G G T T T T T T T T
14 chr14_63730099 0 63730099 C C C C C C C C T T T T C C C C C C C C
14 chr14_63733463 0 63733463 G G G G G G G T G G G G G G G G G G G G
14 chr14_63738793 0 63738793 C C C C C T C C C C C C C C C C C C C C
14 chr14_63741481 0 63741481 G T G G G G T T G G G G G G G G G G G G
14 chr14_63742957 0 63742957 C C C C C C C C C C C C C C T T C C C C
14 chr14_63743047 0 63743047 T T T T T T T T T T T T T T T T C C T T
14 chr14_63754663 0 63754663 G G G G G G G G G G G G A G G G G G G G
14 chr14_63769669 0 63769669 T T T T T T T T T T T T G T T T T T T T
14 chr14_63778992 0 63778992 T T C T C T T T T T T T T T T T T T T T
14 chr14_63785665 0 63785665 G G G G A G G G G G G G A G A A G G G G
14 chr14_63790301 0 63790301 A A A A A A A A A A A A A G A A A A A A
14 chr14_63791896 0 63791896 T T T T C T T T T T T T T T T T T T T T
14 chr14_63801215 0 63801215 A A A G A A A A G G G G G G G G G G A A
14 chr14_63804665 0 63804665 G G G G G G A G G G G G G G G G G G G G
14 chr14_63805936 0 63805936 C C C C C C C T C C C C C C C C C C C C
14 chr14_63808539 0 63808539 A A A A A A A A A G A A A A A A A A A A
14 chr14_63810512 0 63810512 C C A C A C C C C C C C C C C C C C C C
14 chr14_63815222 0 63815222 A A A A A A A A A A A A A G A A A A A A
14 chr14_63815483 0 63815483 C C C C C C C C C C C C C C G G C C C C
14 chr14_63816548 0 63816548 T T C C C C T T T T T T T T T T T T T T
14 chr14_63818094 0 63818094 A A G G A A A A A A A A A A A A A A A A
14 chr14_63822787 0 63822787 C C C C C T C C C C C C C C C C C C C C
14 chr14_63823458 0 63823458 C C C C C C C C C C C C G G G G G G C C
14 chr14_63833169 0 63833169 C C C C C C C C C C C C C C C C C T C C
14 chr14_63839308 0 63839308 G G G G G G G G T T T T T T T T T T G G
14 chr14_63843529 0 63843529 C C C C C C C C C C C C C C C T C C C C
14 chr14_63845028 0 63845028 G G G G G G G G G G G G G G A G G G G G
14 chr14_63856893 0 63856893 C C C C C C C C T T T T T T T T T T C C
14 chr14_63858948 0 63858948 G G G G G G G G G G A A G G G G G G G G
14 chr14_63861204 0 63861204 T T T T T T T T C C C C C C C C C C T T
14 chr14_63868318 0 63868318 T T T T T T T T A A A A T T T T T T T T
14 chr14_63885384 0 63885384 G G G G G G G G G G G G C G G G G G G G
14 chr14_63885465 0 63885465 T T T T T T T T A A A A T T T T T T T T
14 chr14_63886315 0 63886315 A A A A A G A A A A A A A A A A A A A A
14 chr14_63894027 0 63894027 G G G G G G G G G G G G A A A A G G G G
14 chr14_63894039 0 63894039 G G G G G G G G G G G G A A A A G G G G
14 chr14_63901787 0 63901787 T T C C C T T T T T T T T T T T T T T T
14 chr14_63906752 0 63906752 A A A A A A A A A A A C A A A A A A A A
14 chr14_63912856 0 63912856 A G A A A A A G A A A A A A A A A A A A
14 chr14_63915302 0 63915302 A A A A A A A A A A A A A A A A G G A A
14 chr14_63917171 0 63917171 G G C G G G G G G G G G G G G G G G G G
14 chr14_63931271 0 63931271 T T T T T T T T T T T T C C C C T T T T
14 chr14_63952247 0 63952247 C C C C C C C C C C C C T T C C T T C C
14 chr14_63969711 0 63969711 A A A A A G A A A A A A A A A A A A A A
14 chr14_63975251 0 63975251 C C C C C C C C C C C C C T C C C C C C
14 chr14_63999386 0 63999386 C C C C C C C T C C C C C C C C C C C C
14 chr14_64011249 0 64011249 T T T T T T T T T T T T C T T T T T T T
14 chr14_64024345 0 64024345 A A A A A A A A C C C C A A A A A A A A
14 chr14_64029773 0 64029773 T T T T T T T T T T T T T T T T C T T T
14 chr14_64041762 0 64041762 A G A A A A A A A A A A A A A A A A A A
14 chr14_64052426 0 64052426 A A A A A G A A A A A A A A A A A A A A
14 chr14_64056160 0 64056160 A A A A A A A A A A A A A A G G A A A A
14 chr14_64059850 0 64059850 C C C C C C C C C C C C T T T T T T C C
14 chr14_64065856 0 64065856 T T T T T T T T T T T T T T C C T T T T
14 chr14_64067448 0 64067448 G G G G G G G G G G G G G G G G C G G G
14 chr14_64072861 0 64072861 T T T T T T T T T T T T T T C C T T T T
14 chr14_64073707 0 64073707 T T T T T T T T C C C C T T T T T T T T
14 chr14_64075554 0 64075554 T T T T G T T T T T T T T T T T T T T T
14 chr14_64078580 0 64078580 A A A A A C A A A A A A A A A A A A A A
14 chr14_64096069 0 64096069 G G G G G G G G G G G G A A A A A A G G
14 chr14_64099828 0 64099828 T T T T T T T T T T T T T T C T T T T T
14 chr14_64102301 0 64102301 T T T T T T T T T T T T T T T T C C T T
14 chr14_64111654 0 64111654 A A C C A A A A A A A A A A A A A A A A
14 chr14_64127678 0 64127678 G G G G G G G G A A A A G G G G G G G G
14 chr14_64132030 0 64132030 T T T T T T T T T T T T G T T T T T T T
14 chr14_64148226 0 64148226 G G A G G G G G G G G G G G G G G G G G
14 chr14_64150855 0 64150855 G G G G G G G G G G G G A G G G G G G G
14 chr14_64152183 0 64152183 A A A A A A A A A A A A A A A A G G A A
14 chr14_64158574 0 64158574 C C C C C C C C C C C C C C T T C C C C
14 chr14_64168602 0 64168602 C C C C C C C C C C C C G G C C C C C C
14 chr14_64171710 0 64171710 T T T T T T T T C C C C T T T T T T T T
14 chr14_64173848 0 64173848 A A A A A A A A A A A A A G A A A A A A
14 chr14_64173978 0 64173978 T T C C T T T T T T T T T T T T T T T T
14 chr14_64181558 0 64181558 G G G G G G G G A A A A G G G G G G G G
14 chr14_64189987 0 64189987 T T T T T T T T T T T T T T T T C T T T
14 chr14_64190051 0 64190051 G G A G G G G G G G G G G G G G G G G G
14 chr14_64190944 0 64190944 G G G G G G C C G G G G G G G G G G G G
14 chr14_64204818 0 64204818 A A G G A G A A A A A A A A A A A A A A
14 chr14_64206862 0 64206862 G G C C C C G G C C C C C C C C C C G G
14 chr14_64209452 0 64209452 A A A A A A A A A A A A G G A A A A A A
14 chr14_64210144 0 64210144 C C C C C C C C C C C C C C C C T T C C
14 chr14_64213908 0 64213908 G G A A A G G G G G G G G G G G G G G G
14 chr14_64215966 0 64215966 A A A A A A A A G G G G A A A A A A A A
14 chr14_64218918 0 64218918 T T T T T T T T C C C C T T T T T T T T
14 chr14_64222393 0 64222393 A A A A A A A A C C C C A A A A A A A A
14 chr14_64222753 0 64222753 T T T T T T T T C C C C T T T T T T T T
14 chr14_64230934 0 64230934 A A A G A A A A A A A A A A A A A A A A
14 chr14_64231441 0 64231441 A A A A A A A A A A A A A A A A G G A A
14 chr14_64231478 0 64231478 A A A A A A A A A A A A A T A A A A A A
14 chr14_64234191 0 64234191 A A A A A A A A C C C C A A A A A A A A
14 chr14_64235892 0 64235892 C C C C C C C C C C C C C C C C C T C C
14 chr14_64241261 0 64241261 A A A A A A A A A A A A A A A A A G A A
14 chr14_64251532 0 64251532 C C C C A C C C C C C C C C C C C C C C
14 chr14_64266156 0 64266156 G G G G G G G G G G G G G G A G G G G G
14 chr14_64267294 0 64267294 G G G G C G G G G G G G G G G G G G G G
14 chr14_64268692 0 64268692 A A A A A A A G A A A A A A A A A A A A
14 chr14_64273795 0 64273795 A A A A A A A A G G G G A A A A A A A A
14 chr14_64275787 0 64275787 C C C C C C C C C C C C T T C C C C C C
14 chr14_64276077 0 64276077 G G G G G G G G G G A G G G G G G G G G
14 chr14_64288702 0 64288702 A A A A A A A A T T T T A A A A A A A A
14 chr14_64290824 0 64290824 C C C C C C C T C C C C C C C C C C C C
14 chr14_64302797 0 64302797 T T T T T T T T T T T T T T T T G G T T
14 chr14_64310986 0 64310986 C C C C C C C C A A A A C C C C C C C C
14 chr14_64316635 0 64316635 G G G G G G G G G G G G G T G G G G G G
14 chr14_64319775 0 64319775 C C T T T T C C T T T T T T T T T T C C
14 chr14_64320442 0 64320442 C C C C C C C C T T T T C C C C C C C C
14 chr14_64326630 0 64326630 G G G G G G G G G G G G G G C C G G G G
14 chr14_64327109 0 64327109 C C C C C C C C G G G G C C C C C C C C
14 chr14_64328748 0 64328748 C C A A A A C C A A A A A A A A A A C C
14 chr14_64330558 0 64330558 A A A A A A A A G G G G A A A A A A A A
14 chr14_64331570 0 64331570 C C C C C T C C C C C C C C C C C C C C
14 chr14_64338737 0 64338737 C C C C C C C C C C C T C C C C C C C C
14 chr14_64349987 0 64349987 A A A A A A A A A A A A A A A A A G A A
14 chr14_64356246 0 64356246 G G G G G G A A G G G G G G G G G G G G
14 chr14_64359229 0 64359229 C C C C C C C C C C C C T T T T T T C C
14 chr14_64369668 0 64369668 A A A A A A A A A A A A A A A G A A A A
14 chr14_64375485 0 64375485 C C C C C C C C C C C C C C C T C C C C
14 chr14_64389417 0 64389417 G G G G G G G G A A A A G G G G G G G G
14 chr14_64393189 0 64393189 T T C T T T T T T T T T T T T T T T T T
14 chr14_64393251 0 64393251 T T C T T T T T T T T T T T T T T T T T
14 chr14_64411140 0 64411140 T T T T T T T T T T T T T T T T C C T T
14 chr14_64411460 0 64411460 A A A A A A A A G G G G A A A A A A A A
14 chr14_64411743 0 64411743 A A A A A A A A A A A A A G A A A A A A
14 chr14_64423231 0 64423231 T T T T T T T T T T T T T T T T C C T T
14 chr14_64423294 0 64423294 G G A A G G G G G G G G G G G G G G G G
14 chr14_64423570 0 64423570 A A A A A A A G A A A A A A A A A A A A
14 chr14_64424853 0 64424853 G G A G G G G G G G G G G G G G G G G G
14 chr14_64427862 0 64427862 A A A A A A A A C C C C A A A A A A A A
14 chr14_64436433 0 64436433 A A A A A A A A A A A A A T A A A A A A
14 chr14_64440110 0 64440110 T T T T T T T T T T T T A T T T T T T T
14 chr14_64442353 0 64442353 A A A A A A A A A A A A T T A A A A A A
14 chr14_64455378 0 64455378 G G G G G G G G G G G G C G G G G G G G
14 chr14_64459974 0 64459974 T T T T T T T T C C C C T T T T T T T T
14 chr14_64462300 0 64462300 G G G G G G G G A A A A G G G G G G G G
14 chr14_64462779 0 64462779 C C C C C C C C C C C C C T C C C C C C
14 chr14_64463180 0 64463180 G G A A A A A G A A A A A A A A A A A A
14 chr14_64464606 0 64464606 T T T T T T T T C T C T T T T T T T T T
14 chr14_64469482 0 64469482 T T C C C C T T T T T T T T T T T T T T
14 chr14_64481700 0 64481700 C C C C C C C C C C C T C C C C C C C C
14 chr14_64482473 0 64482473 G G G T G G G G G G G G G G G G G G G G
14 chr14_64485660 0 64485660 A A A G A A A A A A A A A A A A A A A A
14 chr14_64496702 0 64496702 G G G G G G G G T T T T G G G G G G G G
14 chr14_64497565 0 64497565 C C C C C C C C T T T T C C C C C C C C
14 chr14_64503343 0 64503343 T T T T T T T T T T C T T T T T T T T T
14 chr14_64506904 0 64506904 A G A A A A A A A A A A A A A A A A A A
14 chr14_64508883 0 64508883 T T C T T T T T T T T T T T T T T T T T
14 chr14_64539528 0 64539528 G G G G C G G G G G G G G G G G G G G G
14 chr14_64543405 0 64543405 C C C T C C C C C C C C C C C C C C C C
14 chr14_64548694 0 64548694 A A A A A A A A A G A G A A A A A A A A
14 chr14_64549220 0 64549220 G G G G G G G G A G A G G G G G G G G G
14 chr14_64570468 0 64570468 T T T T C T T T T T T T T T T T T T T T
14 chr14_64571280 0 64571280 T T T T T T T T G G G G T T T T T T T T
14 chr14_64584053 0 64584053 T T T T T T T T G G G T T T T T T T T T
14 chr14_64584871 0 64584871 A A A A A A A A C C A C A A A A A A A A
14 chr14_64586039 0 64586039 A A A A A A A A A C A A A A A A A A A A
14 chr14_64589515 0 64589515 A A G G G G A A A A A A A A A A A A A A
14 chr14_64600297 0 64600297 T T C T T T T T T T T T T T T T T T T T
14 chr14_64600604 0 64600604 G G G G C G G G G G G G G G G G G G G G
14 chr14_64601055 0 64601055 C C C C C C C C C G C G C C C C C C C C
14 chr14_64603583 0 64603583 A A A A A A A A A A A A A G A A A A A A
14 chr14_64603597 0 64603597 G G G G G G G G A A A A G G G G G G G G
14 chr14_64609929 0 64609929 C C C C C C C C C C C C C C C C C T C C
14 chr14_64615151 0 64615151 T T T T T T T T C C C C T T T T T T T T
14 chr14_64616460 0 64616460 A A A A A A A A G G G G A A A A A A A A
14 chr14_64618693 0 64618693 T T T T T T T T C C C C T T T T T T T T
14 chr14_64621254 0 64621254 T T C C C C T T T T T T C C C C C C T T
14 chr14_64629597 0 64629597 A G A A A A A G A A A A A G A A A A A A
14 chr14_64641372 0 64641372 C C C C C C C C C C A C C C C C C C C C
14 chr14_64642484 0 64642484 T T C C C C T T T T T T T T T T T T T T
14 chr14_64645603 0 64645603 A A G G G G A G G G G G G G G G G G A A
14 chr14_64654457 0 64654457 T T T T T T T T T T T T C T T T T T T T
14 chr14_64668899 0 64668899 C C C C C C C C C T C C C C C C C C C C
14 chr14_64676133 0 64676133 C C C C C C C G C C C C C C C C C C C C
14 chr14_64677211 0 64677211 C C C C T T C C C C C C C C C C C C C C
14 chr14_64677936 0 64677936 G G G G G G A G G G G G G G G G G G G G
14 chr14_64678025 0 64678025 G G G G G G G G G G G G G G A G G G G G
14 chr14_64681513 0 64681513 T T T T T T T T T T C T T T T T T T T T
14 chr14_64681848 0 64681848 A G A A A A A G A A A A A A A A A A G G
14 chr14_64690649 0 64690649 T T T T T T T T C C C C T T T T T T T T
14 chr14_64692328 0 64692328 G G G G G G G G G G G G C C G G G G G G
14 chr14_64696288 0 64696288 T T T T T T T T A T T T T T T T T T T T
14 chr14_64699592 0 64699592 A A A G A A A A A A A A A A A A A A A A
14 chr14_64701482 0 64701482 A A A A A A A A A A A G A A A A A A A A
14 chr14_64701708 0 64701708 C C C C C C C C C C C C C C C C T T C C
14 chr14_64714449 0 64714449 G G G G G G G G G G G G G G G G A A G G
14 chr14_64721134 0 64721134 C C C C C C C C C C C C G G C C G G C C
14 chr14_64732378 0 64732378 G G G G G G G G A A A A G G G G G G G G
14 chr14_64739214 0 64739214 T T T T T T T T A A T T T T T T T T T T
14 chr14_64742200 0 64742200 G G G G T T G G G G G G G G G G G G G G
14 chr14_64751465 0 64751465 T T T T T T T T T T T T T T T T C T T T
14 chr14_64754543 0 64754543 A A A A A A A A G G G G A A A A A A A A
14 chr14_64755272 0 64755272 C C C C C C C C C T C C C C C C C C C C
14 chr14_64758655 0 64758655 C C C C C C T T C C C C C C C C C C C C
14 chr14_64766578 0 64766578 A A A A A A A A A T A A A A A A A A A A
14 chr14_64797413 0 64797413 A A A A A A A A A A A A A A G G A A A A
14 chr14_64802020 0 64802020 G G G G G G G G A A A A G G G G G G G G
14 chr14_64802332 0 64802332 C C C C C C C C C C C C C T C C C C C C
14 chr14_64802480 0 64802480 T T T T T T T T C C C C T T T T T T T T
14 chr14_64802661 0 64802661 G G G G G G G G G G G G G G A A G G G G
14 chr14_64804700 0 64804700 A A A A A A A A A A A A A A A G A A A A
14 chr14_64807794 0 64807794 G G G G G G G G G G G G A G G G G G G G
14 chr14_64808410 0 64808410 G G G G G G G G C C C C G G G G G G G G
14 chr14_64811463 0 64811463 T T A A T T T T T T T T T T T T T T T T
14 chr14_64817664 0 64817664 C C C C C C C C G G G G C C C C C C C C
14 chr14_64831414 0 64831414 T T C T C T T T T T T T T T T T T T T T
14 chr14_64835916 0 64835916 G G A A A A G G A A A A A A A A A A G G
14 chr14_64836307 0 64836307 A A A A A G A A A A A A A A A A A A A A
14 chr14_64847607 0 64847607 C C C C C C C C C C C C C T C C C C C C
14 chr14_64861693 0 64861693 C C C C C T C C C C C C C C C C C C C C
14 chr14_64869023 0 64869023 T T T T T T T T T T C T T T T T T T T T
14 chr14_64870409 0 64870409 T T T T T T T T C C C C T T T T T T T T
14 chr14_64882371 0 64882371 C C C C C C C C C C C C T T C C C C C C
14 chr14_64894980 0 64894980 A A A A A A A A C C C C A A A A A A A A
14 chr14_64899561 0 64899561 A A A A A A A A G G G G A A A A A A A A
14 chr14_64910965 0 64910965 T T T T T T T T C C C C T T T T T T T T
14 chr14_64913597 0 64913597 A A A A A A A A A A A A A A G G A A A A
14 chr14_64914392 0 64914392 A A A A A A A A A A A A A T A A A A A A
14 chr14_64916333 0 64916333 G G G G A A G G G G G G G G G G G G G G
14 chr14_64920969 0 64920969 C C C C C C C C G G G G C C C C C C C C
14 chr14_64944369 0 64944369 A A A A A G A A A A A A A A A A A A A A
14 chr14_64945861 0 64945861 G G G G G T G G G G G G G G G G G G G G
14 chr14_64955083 0 64955083 G G G G G G G G G G G G G G A A G G G G
14 chr14_64956674 0 64956674 A A A A A A A A T T A T A A A A A A A A
14 chr14_64968205 0 64968205 G G G G G G G G G G G G G G A A G G G G
14 chr14_64983535 0 64983535 A A A A A A A A G G G G A A A A A A A A
14 chr14_64989088 0 64989088 C C C C C C C C C C C C C C C T C C C C
14 chr14_64990643 0 64990643 G G G G G G G G G G G G G G A G G G G G
14 chr14_65002041 0 65002041 C T C C C C C C C C C C C C C C C C C C
14 chr14_65017838 0 65017838 A A A A A A A A G G G G A A A A A A A A
14 chr14_65021264 0 65021264 T T T T T T T T T T T T T T G T T T T T
14 chr14_65024606 0 65024606 T T T T T T T T A A A T T T T T T T T T
14 chr14_65030209 0 65030209 G G G G G G G G G G G G G G G T G G G G
14 chr14_65049151 0 65049151 T T T T C T T T T T T T T T T T T T T T
14 chr14_65058293 0 65058293 C C C C C C C C C C C C C T C C C C C C
14 chr14_65069702 0 65069702 C C C C C C C C T T T T C C C C C C C C
14 chr14_65074820 0 65074820 T T T T T T C C T T T T T T T T T T T T
14 chr14_65077863 0 65077863 T T T T T T T T T T T T T T T T A A T T
14 chr14_65077986 0 65077986 A A A A A A A A A A A A G G A A A A A A
14 chr14_65087147 0 65087147 C C C C C C C C T T T T C C C C C C C C
14 chr14_65091556 0 65091556 G T T T T T T T T T T T T T T T T T T T
14 chr14_65093336 0 65093336 G G A A G G G G G G G G G G G G G G G G
14 chr14_65112174 0 65112174 T T T T T T T T T T T T T T T T G T T T
14 chr14_65129452 0 65129452 G G G G A G G G G G G G G G G G G G G G
14 chr14_65134718 0 65134718 C C C C C C A A C C C C C C C C C C C C
14 chr14_65140806 0 65140806 C C C C C C C C C T T T C C C C C C C C
14 chr14_65140973 0 65140973 T T A A T T T T T T T T T T T T T T T T
14 chr14_65141755 0 65141755 G G G G A G G G G G G G G G G G G G G G
14 chr14_65152332 0 65152332 G G G G G G G G G G G G G G G G A A G G
14 chr14_65159148 0 65159148 G G G G G G G G G G A G G G G G G G G G
14 chr14_65159923 0 65159923 T T T T T T T T G G G G T T T T T T T T
14 chr14_65169242 0 65169242 C T C C C C C C C C C C C C C C C C C C
14 chr14_65170885 0 65170885 C C T T T T C C T T T T T T T T T T C C
14 chr14_65179011 0 65179011 A A A A A G A A A A A A A A A A A A A A
14 chr14_65179073 0 65179073 T T T T C T T T C C C C T T T T T T T T
14 chr14_65190027 0 65190027 G G G G A G G G G G G G G G G G G G G G
14 chr14_65190174 0 65190174 G G G G G G G G G G G G G G A G G G G G
14 chr14_65190618 0 65190618 T T T T T T T T T T T T T T C T T T T T
14 chr14_65192062 0 65192062 G G G G G G G G C C C C G G G G G G G G
14 chr14_65192612 0 65192612 T T T T T T T T C C C C T T T T T T T T
14 chr14_65193606 0 65193606 T T T T T T T T T T T T T T T T C C T T
14 chr14_65207635 0 65207635 C C C C C C T T C C C C C C C C C C C C
14 chr14_65210637 0 65210637 G G G G A G G G G G G G G G G G G G G G
14 chr14_65222023 0 65222023 C C C C C T C C C C C C C C C C C C C C
14 chr14_65230930 0 65230930 C C C C C C T T C C C C C C C C C C C C
14 chr14_65236494 0 65236494 T T T T T T T T C C C C T T C T C C T T
14 chr14_65266068 0 65266068 T T T T T T T T G G G G T T T T T T T T
14 chr14_65283292 0 65283292 A A A A A A A A A T A T A A A A A A A A
14 chr14_65288320 0 65288320 A A A A A A A A A A A A A A C C C C A A
14 chr14_65288557 0 65288557 C C C C C C C C A A A A C C C C C C C C
14 chr14_65288906 0 65288906 T T A A A A T T A A A A A A A A A A T T
14 chr14_65292864 0 65292864 A A G G G G A A G G G G G G G G G G A A
14 chr14_65296138 0 65296138 C C C C C T C C C C C C C C C C C C C C
14 chr14_65296372 0 65296372 G G T T G G G G G G G G G G G G G G G G
14 chr14_65300783 0 65300783 G G G G G G G G A A A A G G G G G G G G
14 chr14_65300940 0 65300940 C C C C C C C C C T C C C C C C C C C C
14 chr14_65302979 0 65302979 A A A A A A A A G G G G A A A A A A A A
14 chr14_65305660 0 65305660 A A A A A A A A G G G G A A A A A A A A
14 chr14_65306942 0 65306942 A A A A A A A A T T T T A A A A A A A A
14 chr14_65308918 0 65308918 A G G G G G G G G G G G G G G G G G A A
14 chr14_65318552 0 65318552 T T G T T T T T T T T T T T T T T T T T
14 chr14_65318578 0 65318578 A A A A A A A A A A A A A G A A A A A A
14 chr14_65322046 0 65322046 G G A A A A G G G G G G A A A A A A G G
14 chr14_65331400 0 65331400 A A A A A A A A A A A A A A A A G G A A
14 chr14_65332259 0 65332259 A A C C C C A A A A A A A A A A A A A A
14 chr14_65347329 0 65347329 A A A A A A A A G G G G A A A A A A A A
14 chr14_65347628 0 65347628 A G G G G G A A G G G G G G G G G G G G
14 chr14_65352819 0 65352819 G G G G G G G G A A A A G G G G G G G G
14 chr14_65356675 0 65356675 T T C C C C T T T T T T C C C C C C T T
14 chr14_65366621 0 65366621 A A A A A T A A A A A A A A A A A A A A
14 chr14_65371799 0 65371799 T T T T T T A A T T T T T T T T T T T T
14 chr14_65378289 0 65378289 A A A A A G A A A A A A A A A A A A A A
14 chr14_65384161 0 65384161 A A A A A G A A A A A A A A A A A A A A
14 chr14_65385977 0 65385977 C C T T C T C C C C C C C C C C C C C C
14 chr14_65427416 0 65427416 A A A A A A A A T T T T A A A A A A A A
14 chr14_65427507 0 65427507 A A A A A A A A A G A A A A A A A A A A
14 chr14_65432447 0 65432447 A A A A A A A A T T T T A A A A A A A A
14 chr14_65433769 0 65433769 C C T T T T C C C C C C C C C C C C C C
14 chr14_65436109 0 65436109 G G G G G G G G G G A G G G G G G G G G
14 chr14_65458364 0 65458364 C C C T C C C C C C C C C C C C C C C C
14 chr14_65460547 0 65460547 T T T T G T T T T T T T T T T T T T T T
14 chr14_65465049 0 65465049 G G G G G G G G A A A A G G G G G G G G
14 chr14_65465120 0 65465120 A A A A A A A A A A A A G G A A A A A A
14 chr14_65470272 0 65470272 C C C T C C C C C T C C C C C C C C C C
14 chr14_65470821 0 65470821 G G C C C C C C C C C C C C C C C C G G
14 chr14_65483956 0 65483956 T T T T T T T T T T T T T T T T C C T T
14 chr14_65484750 0 65484750 T T T T T T T T G G G G T T T T T T T T
14 chr14_65487296 0 65487296 A A A A A A A A A A A A A A A A A G A A
14 chr14_65488609 0 65488609 G G G G G G G G A A A A G G G G G G G G
14 chr14_65507178 0 65507178 G G G G G G G G G G G G G G G G A A G G
14 chr14_65512065 0 65512065 A A G G G G A A G G G G G G G G G G A A
14 chr14_65520394 0 65520394 C C C C C C C C C C C C C C T T C C T T
14 chr14_65523722 0 65523722 T T T T T T T T C T T T T T T T T T T T
14 chr14_65529445 0 65529445 A A C C C C A A C C C C C C C C C C A A
14 chr14_65529715 0 65529715 C C C C T T C C C C C C C C C C C C C C
14 chr14_65529977 0 65529977 C C A A A A C C A A A A A A A A A A C C
14 chr14_65532216 0 65532216 T T T T T T T T A A A A T T T T T T T T
14 chr14_65538866 0 65538866 T T T T T T T T C C C C T T T T T T T T
14 chr14_65543197 0 65543197 C C C C C C C C T T T T C C C C C C C C
14 chr14_65544570 0 65544570 T T T T T T T T A T T T T T T T T T T T
14 chr14_65548428 0 65548428 A A A A C C A A A A A A A A A A A A A A
14 chr14_65552236 0 65552236 A A A A A A A A G G G G A A A A A A A A
14 chr14_65552435 0 65552435 A A A A A A A A A A A A A C A A A A A A
14 chr14_65557823 0 65557823 A A A A A A A A A A A A A A G G A A A A
14 chr14_65568668 0 65568668 G G G G G G G G G G G G A G G G G G G G
14 chr14_65575295 0 65575295 G G G G G G G G A A A A G G G G G G G G
14 chr14_65577227 0 65577227 A A A G A A A A A A A A A A A A A A A A
14 chr14_65581599 0 65581599 A T T T T T T T T T T T T T T T T T T T
14 chr14_65584308 0 65584308 A A G G G G A A A A A A A A A A A A A A
14 chr14_65584490 0 65584490 C C T T T T C C T T T T T T T T T T C C
14 chr14_65587212 0 65587212 C C C C C C C C T T T T C C C C C C C C
14 chr14_65590535 0 65590535 G G A A A A G G G G G G G G G G G G G G
14 chr14_65591319 0 65591319 C C C C C C C C T T T T C C C C C C C C
14 chr14_65591822 0 65591822 G G A G A A G G G G G G G G G G G G G G
14 chr14_65605549 0 65605549 T T T T T T T T C T T T T T T T T T T T
14 chr14_65612024 0 65612024 G G G G C G G G G G G G G G G G G G G G
14 chr14_65617127 0 65617127 A A A A A A A A A A A A A G A A A A A A
14 chr14_65633739 0 65633739 C C C C C C C C A A A A C C C C C C C C
14 chr14_65638234 0 65638234 A G A A A A A A A A A A A A A A A A G G
14 chr14_65645997 0 65645997 T T T T T T T T G G G G T T T T T T T T
14 chr14_65655908 0 65655908 T T T T T T T T T T C T T T T T T T T T
14 chr14_65677781 0 65677781 A A A A A A A A A A A A A G G G A A A A
14 chr14_65678230 0 65678230 T T T T T T T T T T C T T T T T T T T T
14 chr14_65680318 0 65680318 T T T T T T T T T T T T T T C C T T T T
14 chr14_65694327 0 65694327 G G G G C G G G G G G G G G G G G G G G
14 chr14_65697947 0 65697947 A A A A A A A A A G A G A A A A A A A A
14 chr14_65702958 0 65702958 A A A A A A A A G G G G A A A A A A A A
14 chr14_65707275 0 65707275 G G G G G G G G G G G G G T G G G G G G
14 chr14_65729046 0 65729046 G G T T T T T T T T T T T T T T T T G G
14 chr14_65733396 0 65733396 C C C T T T C C C C C C C C C C C C C C
14 chr14_65748156 0 65748156 G G G G G G G G T T G T G G G G G G G G
14 chr14_65750124 0 65750124 T T T T T T T T T T T T G G T T T T T T
14 chr14_65755083 0 65755083 T T T T T T T T A A A A T T T T T T T T
14 chr14_65755278 0 65755278 A A A A A A A A A A A T A A A A A A A A
14 chr14_65766465 0 65766465 A A A A A A A A A A A A A A A A C C A A
14 chr14_65775113 0 65775113 C C C C C C C C C C C C A C C C C C C C
14 chr14_65780763 0 65780763 C C C C C C C C C C C C C C C C T T C C
14 chr14_65786496 0 65786496 A A A A A A A A A A A A A A A A A G A A
14 chr14_65797272 0 65797272 C C C C C C C C C C C C C C C C C T C C
14 chr14_65804179 0 65804179 T T G G G G G G G G G G G G G G G G T T
14 chr14_65804725 0 65804725 C C C C C C C C C C C C C C C C T T C C
14 chr14_65824595 0 65824595 G G G G C C G G G G G G G G G G G G G G
14 chr14_65835572 0 65835572 T T C C C C C C C C C C C C C C C C C C
14 chr14_65835657 0 65835657 T T T T T T T T T T T T T T T T C C T T
14 chr14_65839656 0 65839656 A A A A A A A A A A A A A A G G A A A A
14 chr14_65840881 0 65840881 T T G G G G G G G G G G G G G G G G T T
14 chr14_65847923 0 65847923 T T A A A A A A T T T T A A A A A A T T
14 chr14_65853302 0 65853302 C C C C C C C C T T T T C C C C C C C C
14 chr14_65859683 0 65859683 C C T T C T C C C C C C C C C C C C C C
14 chr14_65866555 0 65866555 T T C C T T T T T T T T T T T T T T T T
14 chr14_65881827 0 65881827 C C C C C T C C C C C C C C T T C C C C
14 chr14_65884953 0 65884953 C C T T T T C C T T T T T T T T T T C C
14 chr14_65890947 0 65890947 C C C C C C C C C T C C C C C C C C C C
14 chr14_65890951 0 65890951 A A A A A A A A A A A A A A G G A A A A
14 chr14_65910615 0 65910615 G G G G A G G G G G G G G G G G G G G G
14 chr14_65919601 0 65919601 C C C C C C C C C C C C T T C C C C C C
14 chr14_65923514 0 65923514 C C C C C C C C C C C C C C C C T T C C
14 chr14_65925045 0 65925045 A A A A A A A A A A A A G G A A A A A A
14 chr14_65925801 0 65925801 A A G G G G G G G G G G G G G G G G A A
14 chr14_65930726 0 65930726 T T T T T T T T G G G G T T T T T T T T
14 chr14_65944004 0 65944004 A A G G G G A A G G G G G G G G G G A A
14 chr14_65948853 0 65948853 A A A A A A A A G G G G A A A A A A A A
14 chr14_65949638 0 65949638 C C C C C C C C T T T T C C C C C C C C
14 chr14_65957117 0 65957117 C C C C C C C C C C C C A C C C C C C C
14 chr14_65957393 0 65957393 G G G G G G G G G G G G G G A A G G G G
14 chr14_65957911 0 65957911 C C C C C C C C T T T T C C C C C C C C
14 chr14_65960556 0 65960556 T T T T T T T T C C C C T T T T T T T T
14 chr14_65964163 0 65964163 A A A A A A A A A A A A A G A A A A A A
14 chr14_65981311 0 65981311 A A A T A A A A A A A A A A A A A A A A
14 chr14_65991970 0 65991970 G T T T T T T T T T T T T T T T T T T T
14 chr14_66014800 0 66014800 G G G G G G G G G G A G G G G G G G G G
14 chr14_66046321 0 66046321 A A C C A A A A A A A A A A A A A A A A
14 chr14_66053208 0 66053208 G G G G G G G G G G G G A G G G G G G G
14 chr14_66067658 0 66067658 A A A A A A A A A A A A A G A A A A A A
14 chr14_66070187 0 66070187 T T T T T T T T T T T T G T T T T T T T
14 chr14_66073293 0 66073293 G T G G G G G G G G G G G G G G G G G G
14 chr14_66074802 0 66074802 A A A A A A A A A A A A A A C C A A A A
14 chr14_66075457 0 66075457 C C C C C C C C G G G G C C C C C C C C
14 chr14_66076919 0 66076919 A A A A A A A A A A A A C C A A A A A A
14 chr14_66082271 0 66082271 A A A A A A A A G G G G A A A A A A A A
14 chr14_66086692 0 66086692 C C C C C C C C C C G G C C C C C C C C
14 chr14_66087106 0 66087106 A A A A A A A A G G G G A A A A A A A A
14 chr14_66088204 0 66088204 G G G G G G G G A G G G G G G G G G G G
14 chr14_66090226 0 66090226 A A A A A A A A A A A A A A A A T T A A
14 chr14_66093805 0 66093805 C C C C C C C C C C C C C T C C C C C C
14 chr14_66100228 0 66100228 G G T T T T G G T T T T T T T T T T T T
14 chr14_66116225 0 66116225 C C C C C C C C A C C C C C C C C C C C
14 chr14_66116332 0 66116332 C C T T C C C C C C C C C C C C C C C C
14 chr14_66139837 0 66139837 A A A A A A A A A A A A A C A A A A A A
14 chr14_66155597 0 66155597 A A G G G G A A A A A A A A A A A A A A
14 chr14_66165088 0 66165088 G G G G G G G G G G G G A G G G G G G G
14 chr14_66170997 0 66170997 A A A A A A A A A A A A A C A A A A A A
14 chr14_66172865 0 66172865 G G A G G G G G G G G G G G G G G G G G
14 chr14_66178574 0 66178574 T T T T T T T T T T T T T T T T C C T T
14 chr14_66182591 0 66182591 G G G G G G G G G G G G A G G G G G G G
14 chr14_66184772 0 66184772 A A A A A A A A G G G G A A A A A A A A
14 chr14_66188024 0 66188024 A A A A A A A A A A A A C C A A A A A A
14 chr14_66189510 0 66189510 C C C C C C C C C C C C C C C T C C C C
14 chr14_66190120 0 66190120 C C C C C C C C T T T T C C C C C C C C
14 chr14_66196138 0 66196138 T T C C C C T T T T T T T T T T T T T T
14 chr14_66204259 0 66204259 T T T T T T T T C T C C T T T T T T T T
14 chr14_66210085 0 66210085 A A A A A A A A A A A G A A A A A A A A
14 chr14_66217146 0 66217146 A A G G G G A A A A A A A A A A A A A A
14 chr14_66219959 0 66219959 C C C C C T C C C C C C C C C C C C C C
14 chr14_66226847 0 66226847 C T T T T T T T T T T T T T T T T T C C
14 chr14_66253171 0 66253171 C C C C C C C C C T C C C C C C C C C C
14 chr14_66269368 0 66269368 C C C C C C C C C C C C C C C C A A C C
14 chr14_66273436 0 66273436 G G C C C G G G C C C C G G G G G G G G
14 chr14_66274207 0 66274207 C C C C C C C C C C A C C C C C C C C C
14 chr14_66280389 0 66280389 T T T T T T T T T T C T T T T T T T T T
14 chr14_66293071 0 66293071 A A T T T T A A T T T T T T T T T T T T
14 chr14_66294655 0 66294655 A A A A A A A A A A A A A A G G A A A A
14 chr14_66298864 0 66298864 A A A A A A A A G G G G A A A A A A A A
14 chr14_66304725 0 66304725 C C C C C C C C C C C C C C C C G G C C
14 chr14_66306443 0 66306443 A A A A A A A A A A A A A A A A G G A A
14 chr14_66320323 0 66320323 C C C C C C C C G G C G C C C C C C C C
14 chr14_66328551 0 66328551 C C C C C C C C T T T T C C C C C C C C
14 chr14_66330650 0 66330650 C T T T T T T T T T T T T T T T T T C C
14 chr14_66334992 0 66334992 C T C C C C C C T T T T C C C C C C C C
14 chr14_66335056 0 66335056 G T T T T T G G T T T T T T T T T T T T
14 chr14_66339574 0 66339574 G G A A G G G G G G G G G G G G G G G G
14 chr14_66357511 0 66357511 T T T T T T T T C C C C T T T T T T T T
14 chr14_66359019 0 66359019 G G G G G G G G G G A G G G G G G G G G
14 chr14_66370528 0 66370528 A A A A A A A A G G G G A A A A A A A A
14 chr14_66380055 0 66380055 C C C C C C C C T T T T C C C C C C C C
14 chr14_66383140 0 66383140 G G G G A G G G G G G G G G G G G G G G
14 chr14_66386290 0 66386290 T T T T T T T T C T T T T T T T T T T T
14 chr14_66396785 0 66396785 T T T T T T T T T T T T A T T T T T T T
14 chr14_66398102 0 66398102 C C C C C C C C T T T T C C C C C C C C
14 chr14_66400346 0 66400346 A A A A A A A A C C C C A A A A A A A A
14 chr14_66406248 0 66406248 T T T T T T T T C C C C T T T T T T T T
14 chr14_66416057 0 66416057 G G G G G G G G A A A A G G G G G G G G
14 chr14_66419565 0 66419565 A G G G G G G G G G G G G G G G G G G G
14 chr14_66423954 0 66423954 T T T T T T T T T T T T T T T T C C T T
14 chr14_66445971 0 66445971 C C C C C C C C A C C C C C C C C C C C
14 chr14_66453216 0 66453216 T T A A T T T T T T T T T T T T T T T T
14 chr14_66455359 0 66455359 A A A A A A A A A A A T A A A A A A A A
14 chr14_66456092 0 66456092 C T T T T T T T T T T T T T T T T T C C
14 chr14_66463908 0 66463908 A G G G G G G G G G G G G G G G G G G G
14 chr14_66479737 0 66479737 G G G G G G G G A A A A G G G G G G G G
14 chr14_66485390 0 66485390 T T T T T T T T C C C C T T T T T T T T
14 chr14_66487384 0 66487384 T T T T T T T T T T T T T T T T C T T T
14 chr14_66491640 0 66491640 C C C C C T C C C C C C C C C C C C C C
14 chr14_66491848 0 66491848 C C C C C C C C C C C C C T C C C C C C
14 chr14_66492817 0 66492817 A A A A A A A A A G G G A A A A A A A A
14 chr14_66493977 0 66493977 T T C C T T T T T T T T T T T T T T T T
14 chr14_66494983 0 66494983 A A A A A A A A A A A A A A C C A A A A
14 chr14_66499541 0 66499541 A A A A A A A A A G A A A A A A A A A A
14 chr14_66501088 0 66501088 G G G G G G G G G G G G G G G G A G G G
14 chr14_66502588 0 66502588 C C C C C C C C T T T T C C C C C C C C
14 chr14_66503026 0 66503026 G G G G G G G G G G G G G G G G G T G G
14 chr14_66510683 0 66510683 G G G G A G G G G G G G G G G G G G G G
14 chr14_66518061 0 66518061 T T T T T T T T T T T T T T G G T T T T
14 chr14_66529729 0 66529729 A A A A A A A A A A A A G G G G G G A A
14 chr14_66543321 0 66543321 G G A A A A G G A A A A A A A A A A G G
14 chr14_66555935 0 66555935 T T T T T T C C T T T T T T T T T T T T
14 chr14_66560912 0 66560912 C C C C C C C C C C C C C T C C C C C C
14 chr14_66561954 0 66561954 A A G G G G A A G G G G G G G G G G A A
14 chr14_66562274 0 66562274 T T T T T T T T C C C C T T T T T T T T
14 chr14_66563166 0 66563166 T T T T T T T T T T T T C T T T T T T T
14 chr14_66574853 0 66574853 C C C C C C C C G G G G C C C C C C C C
14 chr14_66577985 0 66577985 T T T T T T T T T T C T T T T T T T T T
14 chr14_66578072 0 66578072 T T C C C C C C C C C C C C C C C C T T
14 chr14_66578870 0 66578870 A A A A A A A A A A A A G G A A A A A A
14 chr14_66579162 0 66579162 T T T T T T T T T T T T C T T T T T T T
14 chr14_66596102 0 66596102 T T T T T T T T T T T T T T C T T T T T
14 chr14_66615775 0 66615775 G G G G G G G G G G G G A G G G G G G G
14 chr14_66627463 0 66627463 C C C C C C C C C C C G C C C C C C C C
14 chr14_66629900 0 66629900 C C T T T T C C T T T T T T T T T T C C
14 chr14_66632845 0 66632845 C C C C C C C C T T T T C C C C C C T T
14 chr14_66634076 0 66634076 C C C C C C C C C C C C G G C C C C C C
14 chr14_66634151 0 66634151 C C C C C C C C T T T T C C C C C C C C
14 chr14_66634598 0 66634598 G G G G G G G G G G G G G G A G G G G G
14 chr14_66640085 0 66640085 G G G G G G G G G G G G A G G G G G G G
14 chr14_66640977 0 66640977 A A A A A A A A A A A A A G A A A A A A
14 chr14_66643333 0 66643333 G G G G G G G G G G G G G G C G C C G G
14 chr14_66649745 0 66649745 A A A A A A A A T T T T T T T T T T A A
14 chr14_66653433 0 66653433 C C C C C C C C A C C C C C C C C C C C
14 chr14_66653914 0 66653914 T T T T T T T T T T C T T T T T T T T T
14 chr14_66657522 0 66657522 T T T T T T T T T T G T T T T T T T T T
14 chr14_66668706 0 66668706 G G G G G G G G A A A A G G G G G G G G
14 chr14_66672111 0 66672111 C C C C C C C C C C C C C C C C T T C C
14 chr14_66678574 0 66678574 G G G G G G G G T T T T T T T T T T G G
14 chr14_66689375 0 66689375 C C C C C T C C C C C C C C C C C C C C
14 chr14_66691871 0 66691871 T T T T T T T T T T T T G T T T T T T T
14 chr14_66705047 0 66705047 G G G G G G G G G G G G G G G G A G G G
14 chr14_66710619 0 66710619 T T T T A T T T T T T T T T T T T T T T
14 chr14_66717758 0 66717758 G G G G G G G G T T T T G G G G G G G G
14 chr14_66723683 0 66723683 C C G G G G G G G G G G G G G G G G C C
14 chr14_66729749 0 66729749 C C T T T T C C T T T T T T T T T T C C
14 chr14_66741255 0 66741255 C C C C C C C C T T T T C C C C C C C C
14 chr14_66744490 0 66744490 T T C T T T T T T T T T T T T T T T T T
14 chr14_66755986 0 66755986 G G T T T T G G T T T T T T T T T T G G
14 chr14_66764972 0 66764972 T T T T T T T T T T T T T T T T C C T T
14 chr14_66784207 0 66784207 T T T T T T T T T T T T T T C C T T T T
14 chr14_66785362 0 66785362 A A A A A A A A A A A A A A G G A A A A
14 chr14_66785420 0 66785420 C C C C C C C C C C C C C C C C A A C C
14 chr14_66802496 0 66802496 C C C C C C C C G G G G C C C C C C C C
14 chr14_66818995 0 66818995 A A A A A A A A G G G G A A A A A A A A
14 chr14_66826986 0 66826986 G G G G G G G G G G G G G G G G A G G G
14 chr14_66829057 0 66829057 A A A A A G A A A A A A A A A A A A A A
14 chr14_66831164 0 66831164 A A A C A A A A A A A A A A A A A A A A
14 chr14_66835983 0 66835983 G G G G G G G G G G G G G G G G C C G G
14 chr14_66840880 0 66840880 G G G G G G G G G G G G A G G G A A G G
14 chr14_66846157 0 66846157 A A A A A A A A G G G G A A A A A A A A
14 chr14_66849484 0 66849484 G G G G G G G G A A A A G G G G G G G G
14 chr14_66855252 0 66855252 G G G G G G G G A A A A G G G G G G G G
14 chr14_66857318 0 66857318 C C C C C C C C C C C C C C C T C C C C
14 chr14_66857730 0 66857730 G G G G G G G G G G A G G G G G G G G G
14 chr14_66868760 0 66868760 A A T T T T A A A A A A A A A A A A A A
14 chr14_66872245 0 66872245 T T T T T T T T A A A A T T T T T T T T
14 chr14_66872345 0 66872345 T T T T T T T T C C C C T T T T T T T T
14 chr14_66875408 0 66875408 C C A C C C C C C C C C C C C C C C C C
14 chr14_66876250 0 66876250 G G A A A A A A A A A A A A A A A A G G
14 chr14_66876839 0 66876839 C C C C C C C C C G C C C C C C C C C C
14 chr14_66877063 0 66877063 T T C T T T T T T T T T T T T T T T T T
14 chr14_66883113 0 66883113 A A A G G G A A A A A A A A A A A A A A
14 chr14_66893720 0 66893720 T T T T T T T T T T T T T T C C T T T T
14 chr14_66897006 0 66897006 G G G G G G G G A A A A G G G G G G G G
14 chr14_66909052 0 66909052 A A A A A A A A A A A A A A A A C C A A
14 chr14_66911961 0 66911961 T T T T T T T T T T T T C T T T T T T T
14 chr14_66918395 0 66918395 C C C G C C C C C C C C C C C C C C C C
14 chr14_66918956 0 66918956 A A A A A A A A G G G G G G G G G G A A
14 chr14_66926990 0 66926990 A A A A A A A A A A A A G G G G G G A A
14 chr14_66935426 0 66935426 T T C C T T T T T T T T T T T T T T T T
14 chr14_66939080 0 66939080 G G G G G G G G G G A G G G G G G G G G
14 chr14_66948768 0 66948768 C C C C C C C C T T T T C C C C C C C C
14 chr14_66963819 0 66963819 C C C C C C C C C C C C C C C C T T C C
14 chr14_66964879 0 66964879 A A A A G G A A A A A A A A A A A A A A
14 chr14_66966137 0 66966137 T T T T T T T T T T T T G T T T T T T T
14 chr14_66970562 0 66970562 T T T T T T T T C C C C T T T T T T T T
14 chr14_66973507 0 66973507 C C C C C C C C C C C T C C C C C C C C
14 chr14_66973654 0 66973654 A A A A A G A A A A A A A A A A A A A A
14 chr14_67009440 0 67009440 A A A A A A A A A A A A A C A A A A A A
14 chr14_67029204 0 67029204 G G A G G G G G G G G G G G G G G G G G
14 chr14_67036456 0 67036456 A A A A A A A A A A A A A A C C A A A A
14 chr14_67039272 0 67039272 T T T T T T T T C C C C T T T T T T T T
14 chr14_67041639 0 67041639 G G A A A A G G G G G G G G G G G G G G
14 chr14_67047806 0 67047806 G G G G G G G G G G G G G G G G A A G G
14 chr14_67055028 0 67055028 T T T T T T T T C C C C T T T T T T T T
14 chr14_67059615 0 67059615 T T T T T T T T T T T T T T T T G G T T
14 chr14_67060227 0 67060227 G G A G G G G G G G G G G G G G G G G G
14 chr14_67060577 0 67060577 T T T T T T T T C C C C T T T T T T T T
14 chr14_67060718 0 67060718 T T T T T T T T T T T T T T C C T T T T
14 chr14_67065225 0 67065225 C C C C A C C C C C C C C C C C C C C C
14 chr14_67076725 0 67076725 G G A A A A G G A A A A A A A A A A G G
14 chr14_67079609 0 67079609 A A A A A A A A A A A A A A A A T T A A
14 chr14_67085505 0 67085505 T T T T T T T T T T T T C T T T T T T T
14 chr14_67085661 0 67085661 T T A A A A T T A A A A A A A A A A T T
14 chr14_67101100 0 67101100 C C C C C C C C A A A A C C C C C C C C
14 chr14_67106629 0 67106629 T T T T T T T T A A A A T T T T T T T T
14 chr14_67110418 0 67110418 A A A A A A A A A A A A G G A A A A A A
14 chr14_67116817 0 67116817 G G G G G G G G A A A A G G G G G G G G
14 chr14_67119686 0 67119686 G G G G G G G G G G G G A G G G G G G G
14 chr14_67128260 0 67128260 G G G G G G G G G G G G G G G G C G G G
14 chr14_67143331 0 67143331 C C C C C C C C C C C C C T C C C C C C
14 chr14_67152245 0 67152245 A A C C A A A A A A A A A A A A A A A A
14 chr14_67152582 0 67152582 G G G G G G T T G G G G G G G G G G G G
14 chr14_67152902 0 67152902 T T T T T T T T T T T T G G G G G G T T
14 chr14_67153006 0 67153006 T T T T T T T T T T T T T T T T G T T T
14 chr14_67159003 0 67159003 A A A A A C A A A A A A A A A A A A A A
14 chr14_67178368 0 67178368 C T C C C C C C C C C C C C C C C C T T
14 chr14_67183910 0 67183910 C C C G C C C C C C C C C C C C C C C C
14 chr14_67184027 0 67184027 T T T T T T T T T T T T C T T T T T T T
14 chr14_67189528 0 67189528 G G G G G G G G G G G G G G G G A A G G
14 chr14_67213967 0 67213967 G G G G G G A A G G G G G G G G G G G G
14 chr14_67224744 0 67224744 C C C C C C C C T T T T C C C C C C C C
14 chr14_67228971 0 67228971 C C C C C T C C C C C C C C C C C C C C
14 chr14_67234336 0 67234336 T T T T T T T T A T A T T T T T T T T T
14 chr14_67236056 0 67236056 T T T T C T T T T T T T T T T T T T T T
14 chr14_67250469 0 67250469 G T T T T T T T T T T T T T T T T T T T
14 chr14_67258168 0 67258168 C C C C C C C C T T T T C C C C C C C C
14 chr14_67266801 0 67266801 T T C T C T T T T T T T T T T T T T T T
14 chr14_67275581 0 67275581 C C C C C C C C C C C C C C C C T T C C
14 chr14_67286639 0 67286639 A T T T T T T T A A A A T T T T T T A A
14 chr14_67294558 0 67294558 C C C T C C C C C C C C C C C C C C C C
14 chr14_67296771 0 67296771 C C C C C C C C T T T T C C C C C C C C
14 chr14_67300241 0 67300241 C C C T C C C C C C C C C C C C C C C C
14 chr14_67311783 0 67311783 C C C C C C C C A A A A A A A A A A C C
14 chr14_67320875 0 67320875 G G G G G G G G G G G G G G A A G G G G
14 chr14_67322401 0 67322401 T T T T T T T T T T T T T T T T A T T T
14 chr14_67322703 0 67322703 C C T T C T C C C C C C C C C C C C C C
14 chr14_67323485 0 67323485 T T T T T T T T C C C C T T T T T T T T
14 chr14_67329677 0 67329677 C C C C C C A A C C C C C C C C C C C C
14 chr14_67333470 0 67333470 C C C C C C C C C C C C C C C G C C C C
14 chr14_67337812 0 67337812 A A G G G G A A G G G G G G G G G G A A
14 chr14_67357873 0 67357873 T T T T T T T T C T C T T T T T T T T T
14 chr14_67362719 0 67362719 A A A A A A A A A A A A A C A A A A A A
14 chr14_67365664 0 67365664 A A A A A G A A A A A A A A A A A A A A
14 chr14_67371161 0 67371161 T T C C C C T T T T T T T T T T T T T T
14 chr14_67387374 0 67387374 C T C C C C C C C C C C C C C C C C C C
14 chr14_67388487 0 67388487 C C C C C C C C C C C C C C C C A A C C
14 chr14_67413969 0 67413969 G G G G G G G G G G G G G G C C G G G G
14 chr14_67421776 0 67421776 C T C C C C C C C C C C C C C C C C C C
14 chr14_67427276 0 67427276 A A A A A A A A A A A A A A A A A G A A
14 chr14_67430296 0 67430296 T T T T C T T T T T T T T T T T T T T T
14 chr14_67433817 0 67433817 G G G G G G T T G G G G G G G G G G G G
14 chr14_67445674 0 67445674 C C C C C C C C C C C C C C C T C C C C
14 chr14_67452241 0 67452241 G G G G G G G G A G G G G G G G G G G G
14 chr14_67456774 0 67456774 A A A A A A A A A A A A A A A T A A A A
14 chr14_67459524 0 67459524 A A G G A A A A A A A A A A A A A A A A
14 chr14_67463057 0 67463057 T T T T T T T T T T T T T T T T C C T T
14 chr14_67463262 0 67463262 C C C C C C C C C T C C C C C C C C C C
14 chr14_67465230 0 67465230 T T T T C T T T T T T T T T T T T T T T
14 chr14_67477694 0 67477694 C C C C C C C C C C C C C C A C C C C C
14 chr14_67489296 0 67489296 A G A A A A A A A A A A A A A A A A A A
14 chr14_67492871 0 67492871 G G G G G G C C G G G G G G G G G G G G
14 chr14_67495406 0 67495406 C C C C C G C C C C C C C C C C C C C C
14 chr14_67496256 0 67496256 G G G G C C G G G G G G G G G G G G G G
14 chr14_67502425 0 67502425 C C C C C C C C C C C C C C C C T T C C
14 chr14_67503275 0 67503275 T T T T T T T T C C C C T T T T T T T T
14 chr14_67507947 0 67507947 C C C C C C C C T T T T C C C C C C C C
14 chr14_67508114 0 67508114 T T C C T T T T T T T T T T T T T T T T
14 chr14_67508838 0 67508838 C C C C C C C C C C C C C C A A C C C C
14 chr14_67509793 0 67509793 C C C C C C T T C C C C C C C C C C C C
14 chr14_67524055 0 67524055 C C C C C C C C T T T T C C C C C C C C
14 chr14_67524277 0 67524277 G G A A G G G G G G G G G G G G G G G G
14 chr14_67531161 0 67531161 G G T T G G G G G G G G G G G G G G G G
14 chr14_67537935 0 67537935 A A A A A A A A A A A A A A A A A G A A
14 chr14_67538374 0 67538374 G T G G G G G G G G G G G G G G G G G G
14 chr14_67544180 0 67544180 C C C C C C C C C C C C C C C T C C C C
14 chr14_67544236 0 67544236 C C C C C C C C C C C C C C C G C C C C
14 chr14_67558808 0 67558808 A A A A A A A A A A A A G G G G G G A A
14 chr14_67559262 0 67559262 T T T T T T T T C C C C T T T T T T T T
14 chr14_67565112 0 67565112 G G G G G G G G A G G G G G G G G G G G
14 chr14_67567982 0 67567982 C T T T T T C C T T T T T T T T T T T T
14 chr14_67586348 0 67586348 C C C C C T C C C C C C C C C T C C C C
14 chr14_67591562 0 67591562 A A A A A A A A G G G G A A A A A A A A
14 chr14_67597193 0 67597193 A A A A A A A A A A A A A A A A A G A A
14 chr14_67607976 0 67607976 C C A A C C C C C C C C C C C C C C C C
14 chr14_67617446 0 67617446 C C C C C C C C T T T T C C C C C C C C
14 chr14_67618167 0 67618167 T T T T T T T T T T T T T T C C T T T T
14 chr14_67630990 0 67630990 A A A A A A A A A A A A A A A A A C A A
14 chr14_67643435 0 67643435 T T C C T T T T T T T T T T T T T T T T
14 chr14_67650457 0 67650457 A A A A A A A A A A A A A A A G A A A A
14 chr14_67651472 0 67651472 A A A A A A A A A A A A A A A A A T A A
14 chr14_67656104 0 67656104 C C C C C C C C C C C T C C C C C C C C
14 chr14_67666730 0 67666730 C C C C C C C C T T T T C C C C C C C C
14 chr14_67684616 0 67684616 A A A A A A A A C C A C A A A A A A A A
14 chr14_67690053 0 67690053 G G G G G G G G G G G G G G C G G G G G
14 chr14_67698008 0 67698008 A A A G A A A A A A A A A A A A A A A A
14 chr14_67698813 0 67698813 G G G G G G G G A A A A G G G G G G G G
14 chr14_67710131 0 67710131 T T T T T T T T T T T T T T T T A A T T
14 chr14_67713707 0 67713707 A A T T T T A A A A A A A A A A A A A A
14 chr14_67715579 0 67715579 T T T T T T T T T T T T C C C C C C T T
14 chr14_67718259 0 67718259 T T T T T T T T C T T T T T T T T T T T
14 chr14_67718324 0 67718324 G G G G A G G G G G G G G G G G G G G G
14 chr14_67718459 0 67718459 C C C G C C C C C C C C C C C C C C C C
14 chr14_67719974 0 67719974 C C C C C T C C C C C C C C C C C C C C
14 chr14_67721545 0 67721545 G G A G G G G G G G G G G G G G G G G G
14 chr14_67722331 0 67722331 C C C C C C C C T T T T C C C C C C C C
14 chr14_67730714 0 67730714 A A A A A A A A A A A A A A A A C C A A
14 chr14_67732256 0 67732256 G G G G G G G G G G G G G G A A G G G G
14 chr14_67732382 0 67732382 A A A A A A A A G G G G A A A A A A A A
14 chr14_67732476 0 67732476 G G G G G G G G G G G G G G G G C C G G
14 chr14_67740202 0 67740202 C C C C C C C C C C C C T T T T T T C C
14 chr14_67742776 0 67742776 T T T T C T T T T T T T T T T T T T T T
14 chr14_67745894 0 67745894 T T G G G T T T T T T T T T T T T T T T
14 chr14_67751671 0 67751671 A A A A A A A A G G G G A A A A A A A A
14 chr14_67765564 0 67765564 T T T T C T T T T T T T T T T T T T T T
14 chr14_67777302 0 67777302 C C C C C C C C C C C C C C C C C T C C
14 chr14_67790960 0 67790960 G G G G G G G G G G G G G G A G G G G G
14 chr14_67791110 0 67791110 A A A A A A A A G G G G A A A A A A A A
14 chr14_67797511 0 67797511 C C C C C C C C C C C C C C C T C C C C
14 chr14_67802900 0 67802900 C C C C C C C C T T T T C C C T C C C C
14 chr14_67803180 0 67803180 C C C C C C C C C C C C C T C C C C C C
14 chr14_67810488 0 67810488 A A A A A A A A A A A A A A A G A A A A
14 chr14_67816577 0 67816577 T T T T T T T T G G G G T T T T T T T T
14 chr14_67819847 0 67819847 C T C C C C C C C C C C C C C C C C C C
14 chr14_67819953 0 67819953 A A A A A A A A G G G G A A A A A A A A
14 chr14_67821378 0 67821378 T T T T T T T T C C C C T T T T T T T T
14 chr14_67824228 0 67824228 C C C C C C C C C C C T C C C C C C C C
14 chr14_67830339 0 67830339 T T T T T T T T T T C T T T T T T T T T
14 chr14_67843327 0 67843327 C C T T T T C C C C C C C C C C C C C C
14 chr14_67848228 0 67848228 G G G G G G G G G G G T G G G G G G G G
14 chr14_67854407 0 67854407 A G G G G G G G G G G G G G G G G G G G
14 chr14_67854408 0 67854408 T T T T T T T T C T T T T T T T T T T T
14 chr14_67855383 0 67855383 C C C C C C C C C T C C C C C C C C C C
14 chr14_67857955 0 67857955 A A A A A A A A A A A A A G A A A A A A
14 chr14_67863227 0 67863227 G G G G G G G G G G G G G G A A G G G G
14 chr14_67863807 0 67863807 G G G G G G G G A G G G G G G G G G G G
14 chr14_67866666 0 67866666 C C G G C C C C C C C C C C C C C C C C
14 chr14_67868212 0 67868212 C C C C C C C C C C C T C C C C C C C C
14 chr14_67871047 0 67871047 G G G G G G G G G G G G G G A G G G G G
14 chr14_67876258 0 67876258 A A A A A A A A A T A A A A A A A A A A
14 chr14_67883280 0 67883280 C C C C C C C C C C C T C C C C C C C C
14 chr14_67886011 0 67886011 A A G G A A A A A A A A A A A A A A A A
14 chr14_67887482 0 67887482 T T T T A A T T A A A A A A A A A A T T
14 chr14_67888977 0 67888977 C G C C C C C C C C C C C C C C C C C C
14 chr14_67891165 0 67891165 T T C C T T T T T T T T T T T T T T T T
14 chr14_67904648 0 67904648 G G G G G G G G G G G G G G A A G G G G
14 chr14_67904785 0 67904785 A C A A A A A A A A A A A A A A A A A A
14 chr14_67923722 0 67923722 T T C C C C T T C C C C C T C C T T T T
14 chr14_67930948 0 67930948 A A A A A A A A G G G G A A A A A A A A
14 chr14_67947555 0 67947555 T T T T T T T T A A A A T T T T T T T T
14 chr14_67960809 0 67960809 C C C C C C C C T T T T C C C C C C C C
14 chr14_67965469 0 67965469 T T T T T T T T T T T T T T T T C T T T
14 chr14_67970283 0 67970283 T T T T G T T T T T T T T T T T T T T T
14 chr14_67975342 0 67975342 G G A A A G G G G G G G G G G G G G G G
14 chr14_67980661 0 67980661 G G G G G G G G G T G T G G G G G G G G
14 chr14_67981168 0 67981168 A A G G A A A A A A A A A A A A A A A A
14 chr14_67981543 0 67981543 G G G G G G C C G G G G G G G G G G G G
14 chr14_67981862 0 67981862 A A A A A A G G A A A A A A A A A A A A
14 chr14_67983119 0 67983119 C C G G G G G G G G G G G G G G G G C C
14 chr14_67988931 0 67988931 A G G G G G G G G G G G A G G G G G A A
14 chr14_67989540 0 67989540 G G G G G G G G G G G G G G A G G G G G
14 chr14_67990174 0 67990174 A A A A A A A A A A A A A A A A G G A A
14 chr14_67993435 0 67993435 C C C C C C C C T T T T C C C C C C C C
14 chr14_67999673 0 67999673 T T T T T T T T T T T T T T C T T T T T
14 chr14_68007372 0 68007372 C C C C C T C C C C C C C C C C C C C C
14 chr14_68010881 0 68010881 T T T T T T T T T T T T T T T T C C T T
14 chr14_68011683 0 68011683 G G G T T T G G T T T T T T T T T T G G
14 chr14_68012285 0 68012285 G G A A A G G G A A A A A A A A A A G G
14 chr14_68014118 0 68014118 G T T T T T G G T T T T T T T T T T T T
14 chr14_68021040 0 68021040 C C C C C C C C C C C C C C C C T T C C
14 chr14_68022999 0 68022999 T T T T T T C C C C C C T T T T T T T T
14 chr14_68042254 0 68042254 G G G G G G G G C C C C G G G G G G G G
14 chr14_68059638 0 68059638 T T T T T T T T T T T T T T T T A A T T
14 chr14_68064175 0 68064175 T T T T T T T T C C C C T T T T T T T T
14 chr14_68085243 0 68085243 T T T T T T T T C C C C C T C C T T T T
14 chr14_68092348 0 68092348 T T T T T T C C T T T T T T T T T T T T
14 chr14_68094642 0 68094642 G G G G G G G G A G A G G G G G G G G G
14 chr14_68094788 0 68094788 C C C C C C C C T T T T C C C C C C C C
14 chr14_68101905 0 68101905 A A A A A A A A A A A A A A A G A A A A
14 chr14_68106848 0 68106848 G G G G G G G G A A A A G G G G G G G G
14 chr14_68112495 0 68112495 C C C C C C C C C C C C T T C C C C C C
14 chr14_68112512 0 68112512 G G G G A G G G G G G G G G G G G G G G
14 chr14_68128922 0 68128922 T T C C C C T T C C C C C C C C C C T T
14 chr14_68131174 0 68131174 G G G G A G G G G G G G G G G G G G G G
14 chr14_68137629 0 68137629 T T T T T T T T T T T T T T T T G T T T
14 chr14_68146642 0 68146642 G G A G G G G G G G G G G G G G A A G G
14 chr14_68154240 0 68154240 T T T T T T T T C C C C C C C C C C T T
14 chr14_68165326 0 68165326 A G G G G G A A G G G G G G G G G G A A
14 chr14_68172419 0 68172419 G G A G G G G G G G G G G G G G G G G G
14 chr14_68180497 0 68180497 T T T T T T T T T T T T T T C T T T T T
14 chr14_68181752 0 68181752 T T T T T T T T C C C C T T T T T T T T
14 chr14_68185403 0 68185403 T T T T T T T T G G G G T T T T T T T T
14 chr14_68189494 0 68189494 A T A A A A A A A A A A A A A A A A A A
14 chr14_68194473 0 68194473 T T T T T T T T A A T T T T T T T T T T
14 chr14_68197276 0 68197276 A A A A A A A A T T A A A A A A A A A A
14 chr14_68224426 0 68224426 T T T T T T T T T T C C T T T T T T T T
14 chr14_68226985 0 68226985 C C C C C C C C C C C G C C C C C C C C
14 chr14_68231815 0 68231815 C C C C C C C C T T C T C C C C C C C C
14 chr14_68267581 0 68267581 C C C C C C C C A A A C C C C C C C C C
14 chr14_68273302 0 68273302 T T T T T T T T T T T T T T C T T T T T
14 chr14_68275051 0 68275051 G G G G G G G G G G G T G G G G G G G G
14 chr14_68275486 0 68275486 C C C C C C C C C C C C C C C C C T C C
14 chr14_68281867 0 68281867 C C C C T T C C C C C C C C C C C C C C
14 chr14_68283039 0 68283039 A A A A A A A A A A A C A A A A A A A A
14 chr14_68286467 0 68286467 T T T T T T T T T T T T C C T T T T T T
14 chr14_68287636 0 68287636 A A A A A A A A G G A A A A A A A A A A
14 chr14_68298538 0 68298538 G G G G G G G G G G G G G G C G G G G G
14 chr14_68300493 0 68300493 T T T T T T T T G G G G T T T T T T T T
14 chr14_68303081 0 68303081 G G G G G G G G C C C C G G G G G G G G
14 chr14_68308291 0 68308291 T T T T T T T T C C C C T T T T T T T T
14 chr14_68320753 0 68320753 C C C C C C C C T T T T C C C C C C C C
14 chr14_68321395 0 68321395 G G C C C C G G C C C C C C C C C C G G
14 chr14_68334151 0 68334151 C C T T C C C C C C C C C C C C C C C C
14 chr14_68339637 0 68339637 T T T T T T T T G G G G T T T T T T T T
14 chr14_68346646 0 68346646 T T T T T T T T T T T T C C C C C C T T
14 chr14_68347285 0 68347285 G G G G G G G G A A A A G G G G G G G G
14 chr14_68352712 0 68352712 A A A A A A A A A A A G A A A A A A A A
14 chr14_68352796 0 68352796 A A A A A A A A A A A C A A A A A A A A
14 chr14_68363240 0 68363240 C C C C C C C C C C C C C C C C C T C C
14 chr14_68370002 0 68370002 G G G G G G G G G G G G A A G G A A G G
14 chr14_68380618 0 68380618 T T T T T T T T T T T T T T T T C C T T
14 chr14_68383531 0 68383531 C C C C C C C C C C C C C T C C C C C C
14 chr14_68392158 0 68392158 C C C G C C C C C C C C C C C C C C C C
14 chr14_68403523 0 68403523 T T T T T T T T T T C T T T T T T T T T
14 chr14_68403762 0 68403762 G G G G G G G G G G G G G G G G A G G G
14 chr14_68423091 0 68423091 A A A G G G A A A A A A A A A A A A A A
14 chr14_68425462 0 68425462 T T T T T T T T T T T T T T T T G T T T
14 chr14_68437719 0 68437719 G G G G G G G G G G G G A G G G G G G G
14 chr14_68438190 0 68438190 A A A A A C A A A A A A A A A A A A A A
14 chr14_68460453 0 68460453 C C C C C C C C C C C C T T T T T T C C
14 chr14_68466847 0 68466847 A A A A A A A A G G G G A A A A A A A A
14 chr14_68467998 0 68467998 A A A A A A A A A A A A A C A A A A A A
14 chr14_68469091 0 68469091 G G G G G G G G G G G G A G G G G G G G
14 chr14_68473227 0 68473227 A G G G G G G G G G G G G G G G G G G G
14 chr14_68478629 0 68478629 T T T T C T T T T T T T T T T T T T T T
14 chr14_68479760 0 68479760 A A G G A G A A G G G G G G G G G G A A
14 chr14_68481920 0 68481920 C C C C C C C C C C C C C T C C C C C C
14 chr14_68485585 0 68485585 G G G G G G A A G G G G G G G G G G G G
14 chr14_68486920 0 68486920 C C C C C C C C C T T T C C C C C C C C
14 chr14_68487993 0 68487993 G G G G G G G G G G G G G G G G A A G G
14 chr14_68492534 0 68492534 G G G G A A G G G G G G G G G G G G G G
14 chr14_68494002 0 68494002 A A G G G G A A G G G G G G G G G G A A
14 chr14_68499509 0 68499509 C C C C C C C C G G G G C C C C C C C C
14 chr14_68525003 0 68525003 C C C C C C C C C C C C A A C C C C C C
14 chr14_68531510 0 68531510 G G G G G G G G G G G G G G T T G G G G
14 chr14_68535198 0 68535198 A A G G G G A A G G G G G G G G G G A A
14 chr14_68536943 0 68536943 A A A A A A A A A A A A A A A A G G A A
14 chr14_68540972 0 68540972 T T T T T T T T T T T T C T T T T T T T
14 chr14_68552760 0 68552760 A A A A A G A A A A A A A A A A A A A A
14 chr14_68557383 0 68557383 G G G G G G G G A A A A G G G G G G G G
14 chr14_68558950 0 68558950 T T T T T T T T T T G T T T T T T T T T
14 chr14_68565687 0 68565687 A A A A A A A A A A A A A A A C A A A A
14 chr14_68568028 0 68568028 G G G G G G G G G G G G A G G G G G G G
14 chr14_68569764 0 68569764 G G G G G G G G G G G G A G G G G G G G
14 chr14_68573132 0 68573132 A A G G G G A A G G G G G G G G G G G G
14 chr14_68577872 0 68577872 G G G G A G G G G G G G G G G G G G G G
14 chr14_68580338 0 68580338 A A A A A A A A A A A G A A A A A A A A
14 chr14_68587220 0 68587220 A A A G A A G G G G G G G G G G G G A A
14 chr14_68589160 0 68589160 C C C C C C C C C C C C C C A C C C C C
14 chr14_68592349 0 68592349 T T T T T T T T C T C C T T T T T T T T
14 chr14_68597368 0 68597368 C C C T C C C C C C C C C C C C C C C C
14 chr14_68601228 0 68601228 A A G G G G A A G G G G G G G G G G A A
14 chr14_68628229 0 68628229 C C C C C C C C C C C C C T C C C C C C
14 chr14_68631201 0 68631201 G G A G A G G G G G G G G G G G G G G G
14 chr14_68636282 0 68636282 A A A A A G A A A A A A A A A A A A A A
14 chr14_68636762 0 68636762 C C C C C C C C C C C C C C C G C C C C
14 chr14_68643579 0 68643579 A A G G G G G G G G G G G G G G G G G G
14 chr14_68662074 0 68662074 C C C C C C C C C T C C C C C C C C C C
14 chr14_68667153 0 68667153 A A A G A A A A A A A A A A A A A A A A
14 chr14_68669154 0 68669154 T T T T T T T T A A A A T T T T T T T T
14 chr14_68672413 0 68672413 G G G G G G G G G G A G G G G G G G G G
14 chr14_68676768 0 68676768 C C C C C C C C C C A C C C C C C C C C
14 chr14_68677847 0 68677847 T T T T T T T T C C C C T T T T T T T T
14 chr14_68678734 0 68678734 T T T T T T T T T T T T T T C T T T T T
14 chr14_68681158 0 68681158 G G G G G G G G G G G G G G G G A A G G
14 chr14_68683115 0 68683115 C C C C C C C C C C C C C C C T C C C C
14 chr14_68689433 0 68689433 A A A A A A A A A A A A A A A G A A A A
14 chr14_68693753 0 68693753 G G G G G G G G A A A A A A A A A A G G
14 chr14_68696458 0 68696458 A A G G A G A A A A A A A A A A A A A A
14 chr14_68712578 0 68712578 G G A A G G G G G G G G G G G G G G G G
14 chr14_68737493 0 68737493 G G G G G G G G G G A G G G G G G G G G
14 chr14_68741469 0 68741469 G G G G G G G G A A A A G G G G G G G G
14 chr14_68750155 0 68750155 G T G G G G G G G G G G G G G G G G G G
14 chr14_68752894 0 68752894 A T A A A A A A A A A A A A A A A A T T
14 chr14_68756926 0 68756926 C C C C C C C C T T T T C C C C C C C C
14 chr14_68767526 0 68767526 A A A A A A A A A A A A A C A A A A A A
14 chr14_68768551 0 68768551 T T T T T T T T C C C C T T T T T T C C
14 chr14_68768955 0 68768955 A A A A A A A A A A A A A A G G A A A A
14 chr14_68774351 0 68774351 C C T T T T C C T T T T T T T T T T C C
14 chr14_68777174 0 68777174 A A G G G G A A G G G G G G G G G G A A
14 chr14_68793612 0 68793612 G G G G G G G G G G G G G G G G A G G G
14 chr14_68795715 0 68795715 C C C T C C C C T T T T C C C C C C C C
14 chr14_68800175 0 68800175 A A A A A A A A G G G G A A A A A A A A
14 chr14_68804451 0 68804451 A A A G A G A A A A A A A A A A G G A A
14 chr14_68811410 0 68811410 A A A A A A A A G G G G A A A A A A A A
14 chr14_68824406 0 68824406 G G G G G G G G G G C G G G G G G G G G
14 chr14_68836450 0 68836450 C C C C C C T T C C C C C C C C C C C C
14 chr14_68838544 0 68838544 T T T T T T T T C C C C T T T T T T T T
14 chr14_68838603 0 68838603 G G G G G G G G G G G G G G T T G G G G
14 chr14_68838966 0 68838966 A A A A A A A A A G G G A A A A A A A A
14 chr14_68850956 0 68850956 C C C C C C C C C C C C C T C C C C C C
14 chr14_68855723 0 68855723 C C C G G G C C C C C C C C C C C C C C
14 chr14_68858803 0 68858803 T T T T T T T T C C C C T T T T T T T T
14 chr14_68860563 0 68860563 T T C T C C T T T T T T T T T T T T T T
14 chr14_68861327 0 68861327 A A A A A A A A G G G G A A A A A A A A
14 chr14_68863771 0 68863771 T T T T T T T T T T T T T T T T A T T T
14 chr14_68866851 0 68866851 C C C C C C C C C C C T C C C C C C C C
14 chr14_68867450 0 68867450 G G G G G G G G G G G G G G A A G G G G
14 chr14_68872593 0 68872593 C C C C C C C C C C C C C C C C A C C C
14 chr14_68874573 0 68874573 G G A A A A G G A A A A A A A A A A G G
14 chr14_68900818 0 68900818 C C C T C C C C C C C C C C C C C C C C
14 chr14_68904943 0 68904943 A T T T T T T T T T T T T T T T T T A A
14 chr14_68914391 0 68914391 C C C T C T C C C C C C C C C C C C C C
14 chr14_68924049 0 68924049 G G G G G T G G G G G G G G G G G G G G
14 chr14_68926678 0 68926678 A A A A A A A A A A A A A A G G A A A A
14 chr14_68930905 0 68930905 A A A A A A A A G G G G A A A A A A A A
14 chr14_68934210 0 68934210 G G G G G G G G A A A A G G G G G G G G
14 chr14_68934498 0 68934498 T T T T T T T T C C C C T T T T T T T T
14 chr14_68944938 0 68944938 A A A A A A A A G G G G A A A A A A A A
14 chr14_68951591 0 68951591 T T T T T T T T A A A A T T T T T T T T
14 chr14_68956421 0 68956421 A A A A A A A A G G G G A A A A A A A A
14 chr14_68966296 0 68966296 G G G G G G G G A A A A G G G G G G G G
14 chr14_68969506 0 68969506 C C C C C T C C C C C C C C C C C C C C
14 chr14_68970478 0 68970478 T T T T T T T T T T T T C T T T T T T T
14 chr14_68970714 0 68970714 A A A A A A A A A A A A A A A A G G A A
14 chr14_68976735 0 68976735 G G G G G G G G G G G G A A A A A A G G
14 chr14_68979131 0 68979131 C C T T T T C C C C C C C C C C C C C C
14 chr14_68986005 0 68986005 T T T T T T T T T T T T T T C T T T T T
14 chr14_68988250 0 68988250 C C C C A C C C C C C C C C C C C C C C
14 chr14_68991114 0 68991114 C G C C C C G G C C C C C C C C C C G G
14 chr14_69000254 0 69000254 A A A A A A A A A A A T A A A A A A A A
14 chr14_69012941 0 69012941 G G G G G G G G G G G G A G G G G G G G
14 chr14_69018774 0 69018774 A A A A A A A A G G G G A A A A A A A A
14 chr14_69020845 0 69020845 C C A A A A A A A A A A A A A A A A A A
14 chr14_69024532 0 69024532 C C C C C C C C C C C C A C C C C C C C
14 chr14_69032631 0 69032631 G G G G G G G G G G G G G G C C G G G G
14 chr14_69049996 0 69049996 A A A A A A A A A A A A A A A A A C A A
14 chr14_69050954 0 69050954 A A A A A A A A A A A A A C A A A A A A
14 chr14_69072037 0 69072037 A A A A A A A A A A A A A G A A A A A A
14 chr14_69082124 0 69082124 C C C C C C C C C C C C A A A A A A C C
14 chr14_69084344 0 69084344 G G A A G G G G A A A A A A A A A A G G
14 chr14_69086876 0 69086876 C C C C C T C C C C C C C C C C C C C C
14 chr14_69091544 0 69091544 C C C C C C C C C C C C C T C C C C C C
14 chr14_69097579 0 69097579 G G G G G G G G G G G G A G G G G G G G
14 chr14_69098914 0 69098914 T T T T T T T T T T T T T T T T C C T T
14 chr14_69110520 0 69110520 T T C T T T T T T T T T T T T T T T T T
14 chr14_69116282 0 69116282 G G G G G G G G C C C C G G G G G G G G
14 chr14_69124797 0 69124797 T T C C C T T T T T T T T T T T T T T T
14 chr14_69133803 0 69133803 T T G T G G T T T T T T T T T T T T T T
14 chr14_69149307 0 69149307 T T C C C T T T T T T T T T T T T T T T
14 chr14_69157784 0 69157784 A A A A A A A A G G G G A A A A A A A A
14 chr14_69158713 0 69158713 T T T T T T T T C C C C T T T T T T T T
14 chr14_69173454 0 69173454 G G G G G G G G G G G G A G G G G G G G
14 chr14_69191908 0 69191908 C C C C C C C C C C C C C C T T C C C C
14 chr14_69195153 0 69195153 C T C C C C C C C C C C C C C C C C T T
14 chr14_69198883 0 69198883 T T T T T T T T C C C C T T T T T T T T
14 chr14_69219609 0 69219609 A A A A A A A A A A A A A G A A A A A A
14 chr14_69226339 0 69226339 A A A A A A A A G G G G A A A A A A A A
14 chr14_69228394 0 69228394 C T T T T T T T T T T T T T T T T T T T
14 chr14_69231147 0 69231147 A A G G G G A A G G G G G G G G G G A A
14 chr14_69236196 0 69236196 T T T T T T T T T T T T C C T T T T T T
14 chr14_69237272 0 69237272 G G G G G G G G A A A A G G G G G G G G
14 chr14_69241817 0 69241817 T T T T T T T T T T T T T T T T C T T T
14 chr14_69247606 0 69247606 A A A A A A A A G G G G A A A A A A A A
14 chr14_69249140 0 69249140 C C C C C C C C C C C C C T C C C C C C
14 chr14_69253237 0 69253237 G G G G G G G G T T T T G G G G G G G G
14 chr14_69263417 0 69263417 A A A G A A A A A A A A A A A A A A A A
14 chr14_69268770 0 69268770 G G G G A A G G G G G G G G G G A A G G
14 chr14_69271218 0 69271218 T T G G T T T T T T T T T T T T T T T T
14 chr14_69271604 0 69271604 C C T T C C C C C C C C C C C C C C C C
14 chr14_69272006 0 69272006 C C C C C C C C C C C G C C C C C C C C
14 chr14_69282710 0 69282710 G G G G G G G G A A A A G G G G G G G G
14 chr14_69285319 0 69285319 C C C C C C C C T T T T C C C C C C C C
14 chr14_69297885 0 69297885 G G G G G G G G A A A A G G G G G G G G
14 chr14_69300776 0 69300776 C C C C C C T T C C C C C C C C C C C C
14 chr14_69310229 0 69310229 A A A A T T A A A A A A A A A A A A A A
14 chr14_69332327 0 69332327 G G G G G G T T G G G G G G G G G G G G
14 chr14_69337338 0 69337338 C C C C T T C C C C C C C C C C C C C C
14 chr14_69338895 0 69338895 T T T T T T T T T T C T T T T T T T T T
14 chr14_69345608 0 69345608 T T T T T T T T G T G T T T T T T T T T
14 chr14_69382109 0 69382109 G G G G G G G G A A A A G G G G G G G G
14 chr14_69394698 0 69394698 T T T T T T T T T T T T T T T T C C T T
14 chr14_69395565 0 69395565 C C C C C G C C C C C C C C C C C C C C
14 chr14_69398392 0 69398392 T T T T T T T T C C C C T T T T T T T T
14 chr14_69403763 0 69403763 C C C C C C C C A A A A C C C C C C C C
14 chr14_69410158 0 69410158 T T T T T T T T C C C C T T T T T T T T
14 chr14_69412480 0 69412480 G G G G G G G G G G G G T T T T T T G G
14 chr14_69419567 0 69419567 A A A A A A A A A A A A A C A A A A A A
14 chr14_69420703 0 69420703 G G T T G G G G G G G G G G G G G G G G
14 chr14_69421816 0 69421816 G G G G G G G G G G A G G G G G G G G G
14 chr14_69426917 0 69426917 G G G G G G A A G G G G G G G G G G G G
14 chr14_69429979 0 69429979 C C C C C C C C C C C T C C C C C C C C
14 chr14_69437239 0 69437239 T T T T C T T T T T T T T T T T T T T T
14 chr14_69438573 0 69438573 T T T T C C T T T T T T T T T T T T T T
14 chr14_69442390 0 69442390 G G G G G G G G G G G G G G G G C C G G
14 chr14_69457526 0 69457526 A A A A A A G G A A A A A A A A A A A A
14 chr14_69462789 0 69462789 G G G G G G G G A A A A G G G G G G G G
14 chr14_69466733 0 69466733 G G G G G G G G A A A A G G G G G G G G
14 chr14_69469670 0 69469670 T T T T T T T T T T T T T T T T C C T T
14 chr14_69485486 0 69485486 A A A A A A A A A A A A G G A A A A A A
14 chr14_69486519 0 69486519 T T C C C C C C C C C C C C C C C C C C
14 chr14_69501282 0 69501282 G G G G G G G G C C C C G G G G G G G G
14 chr14_69502509 0 69502509 A A A A A A A A A A A A A G A A A A A A
14 chr14_69511852 0 69511852 G G G G G G G G A G A G G G G G G G G G
14 chr14_69514217 0 69514217 A A A A A A A A A T A T A A A A A A A A
14 chr14_69517825 0 69517825 T T T T T T T T T T T T T T T T G G T T
14 chr14_69519623 0 69519623 C C C C C C C C T T T T C C C C C C C C
14 chr14_69533547 0 69533547 T T C C C C C C C C C C C C C C C C T T
14 chr14_69550991 0 69550991 T T T T T T T T T T T T C T C C T T T T
14 chr14_69557290 0 69557290 A A A A A A A A A A A A A A A A A G A A
14 chr14_69563582 0 69563582 G G G G G G G G A A A A G G G G G G G G
14 chr14_69566882 0 69566882 G G G G G G G G A G A A G G G G G G G G
14 chr14_69567146 0 69567146 A G A A A A A A A A A A A A A A A A A A
14 chr14_69577491 0 69577491 A A A A C C A A A A A A A A A A A A A A
14 chr14_69592534 0 69592534 T T T T T T T T T T T T C C T T T T T T
14 chr14_69594451 0 69594451 C C C C C C C C T T T T C C C C C C C C
14 chr14_69595602 0 69595602 A G G G G G A A G G G G G G G G G G G G
14 chr14_69601834 0 69601834 C C C C C C C C C C C C C G C C C C C C
14 chr14_69603332 0 69603332 G G G G A G G G G G G G G G G G G G G G
14 chr14_69639877 0 69639877 T T T T T T T T C C C C T T T T T T T T
14 chr14_69641666 0 69641666 C C C C C C T T C C C C C C C C C C C C
14 chr14_69641792 0 69641792 G G G G G G G G A G A G G G G G G G G G
14 chr14_69652065 0 69652065 G G G G G G G G G G G G G G C G G G G G
14 chr14_69652253 0 69652253 T T T T T T T T A A A A T T T T T T T T
14 chr14_69660123 0 69660123 C C C C C C C C T T T T C C C C C C C C
14 chr14_69662772 0 69662772 C C C C C C C C C C C C C T C C C C C C
14 chr14_69673570 0 69673570 G G G G A G G G G G G G G G G G G G G G
14 chr14_69689792 0 69689792 A G A A A A A A A A A A A A A A A A A A
14 chr14_69690136 0 69690136 A A G G A G A A A A A A A A A A A A A A
14 chr14_69692800 0 69692800 A A A A A G A A A A A A A A A A A A A A
14 chr14_69704973 0 69704973 C C C C C C C C A C A C C C C C C C C C
14 chr14_69707806 0 69707806 A A A A A A A A A A A A A A A T A A A A
14 chr14_69710075 0 69710075 A A A A A A A A A G A A A A A A A A A A
14 chr14_69721631 0 69721631 C C C C C C C C A C A C C C C C C C C C
14 chr14_69737912 0 69737912 C C C T C C C C C C C C C C C C C C C C
14 chr14_69741637 0 69741637 A A A A A A A A A G A A A A A A A A A A
14 chr14_69750014 0 69750014 A A A A A A A A G G G G A A A A A A A A
14 chr14_69751472 0 69751472 C C T T C T C C C C C C C C C C C C C C
14 chr14_69752401 0 69752401 G G G G G G G G G G A G G G G G G G G G
14 chr14_69759720 0 69759720 A A A A A A A A A A A G A A A A A A A A
14 chr14_69760501 0 69760501 G G G G G G G G T T G T G G G G G G G G
14 chr14_69765404 0 69765404 T T A A A A A A A A A A T T T T T T T T
14 chr14_69769905 0 69769905 C C C C C C C C T T T T C C C C C C C C
14 chr14_69776003 0 69776003 G G G G G G G G G G G G G G A G G G G G
14 chr14_69790586 0 69790586 T T C C T T T T T T T T T T T T T T T T
14 chr14_69793102 0 69793102 G G G G G G G G G G G G G G G G T T G G
14 chr14_69808971 0 69808971 G G A A G G G G G G G G G G G G G G G G
14 chr14_69810807 0 69810807 G G G G G G G G G G G G G G G G A G G G
14 chr14_69829587 0 69829587 A A A A A A A A A A A A A C A A A A A A
14 chr14_69829862 0 69829862 A A A A A A A A A A A A A A A C A A A A
14 chr14_69837478 0 69837478 T T T T T T T T T T T T T T C T T T T T
14 chr14_69838615 0 69838615 C C T T C C C C C T C T C C C C C C C C
14 chr14_69839239 0 69839239 T T C C T T T T T T T T T T T T T T T T
14 chr14_69860949 0 69860949 C C C C C C C C T T T T C C C C C C C C
14 chr14_69865717 0 69865717 T T T T T T T T C C C C T T T T T T T T
14 chr14_69871006 0 69871006 T T T T T T T T C C C C T T T T T T T T
14 chr14_69887704 0 69887704 G G G G G G A A G G G G G G G G G G G G
14 chr14_69896795 0 69896795 T T C C T T T T T T T T T T T T T T T T
14 chr14_69917043 0 69917043 T T T T C T T T T T T T T T T T T T T T
14 chr14_69924588 0 69924588 G G G G G G G G G G G G G T G G G G G G
14 chr14_69927117 0 69927117 T T T T T T T T T T T T T T T T C C T T
14 chr14_69933169 0 69933169 C C C C C C C C T T T T C C C C C C C C
14 chr14_69933424 0 69933424 A A G G G G A A G G G G G G G G G G A A
14 chr14_69935498 0 69935498 G G G G G G G G G G G G A A G G G G G G
14 chr14_69936200 0 69936200 A A C C A C A A A A A A A A A A A A A A
14 chr14_69942222 0 69942222 T T C T T T T T T T T T T T T T T T T T
14 chr14_69946362 0 69946362 A G A A A A A A A A A A A A A A A A A A
14 chr14_69951361 0 69951361 T T T T T T T T G G G G T T T T T T T T
14 chr14_69952302 0 69952302 T T T T T T T T C C C C T T T T T T T T
14 chr14_69952881 0 69952881 G G G G G G G G A A A A G G G G G G G G
14 chr14_69956985 0 69956985 C C A C A C C C C C C C C C C C C C C C
14 chr14_69964896 0 69964896 T T T T T T T T C C C C T T T T T T T T
14 chr14_69966894 0 69966894 C C C C C T C C C C C C C C C C C C C C
14 chr14_69972209 0 69972209 T T G T G T T T T T T T T T T T T T T T
14 chr14_69990765 0 69990765 G G G G G G G G G G G G C G G G G G G G
14 chr14_69992086 0 69992086 G G G G G G G G G G G G G G G G A A G G
14 chr14_69995378 0 69995378 A G A A A A A A A A A A A A A A A A A A
14 chr14_69997709 0 69997709 A A A A A A A A G G G G A A A A A A A A
14 chr14_70002030 0 70002030 C C C C C C C C C C C C C C C C T T C C
14 chr14_70005941 0 70005941 A A C C A C A A A A A A A A A A A A A A
14 chr14_70021332 0 70021332 C C C C C C C C T T T T C C C C C C C C
14 chr14_70044194 0 70044194 T T T T T T T T T T T T T T T T C T T T
14 chr14_70057269 0 70057269 A A A A A A A A G G G G A A A A A A A A
14 chr14_70058742 0 70058742 A A A A A A A A A A A A A G A A A A A A
14 chr14_70074536 0 70074536 A A C C A A A A A A A A A A A A A A A A
14 chr14_70075490 0 70075490 T T T T T T T T C C C C T T T T T T T T
14 chr14_70089869 0 70089869 A A A A A A A A A A A A G G G G G G A A
14 chr14_70097095 0 70097095 G G G G G T G G G G G G G G G G G G G G
14 chr14_70102060 0 70102060 G G G G G G G G A A A A G G G G G G G G
14 chr14_70104241 0 70104241 T T C T T T T T T T T T T T T T T T T T
14 chr14_70108918 0 70108918 C T T T T T T T T T T T T T T T T T C C
14 chr14_70115056 0 70115056 T T T T T T T T C C C C T T T T T T T T
14 chr14_70118469 0 70118469 G G G G G G G G G G A G G G G G G G G G
14 chr14_70121891 0 70121891 C C C C C C C C G G G G C C C C C C C C
14 chr14_70129032 0 70129032 C C C C C T C C C C C C C C C C C C C C
14 chr14_70136820 0 70136820 A A A A A A A A A A A A A A A A A G A A
14 chr14_70136943 0 70136943 C C C T C C C C C C C C C C C C C C C C
14 chr14_70137099 0 70137099 A A A A A A A A G G G G A A A A A A A A
14 chr14_70138366 0 70138366 C C T T C C C C C C C C C C C C C C C C
14 chr14_70138806 0 70138806 C C C C C T C C C C C C C C C C C C C C
14 chr14_70139059 0 70139059 A A A A A A A A G G G G A A A A A A A A
14 chr14_70159387 0 70159387 G G G G G G G G G T G G G G G G G G G G
14 chr14_70159611 0 70159611 C C C C C C C C G G G G C C C C C C C C
14 chr14_70160195 0 70160195 C C T T C C C C C C C C C C C C C C C C
14 chr14_70166159 0 70166159 G G G G G G G G G G G G G G G G A A G G
14 chr14_70170807 0 70170807 A A A A A A A A A A A A A G A A A A A A
14 chr14_70178806 0 70178806 C C C C C C C C C C C T C C C C C C C C
14 chr14_70184033 0 70184033 G G G G G G G G A A A G G G G G G G G G
14 chr14_70198604 0 70198604 G G G G G G G G C C C C G G G G G G G G
14 chr14_70198732 0 70198732 G G G G G G G G A A A A G G G G G G G G
14 chr14_70200170 0 70200170 C C C C C C C C T T T T C C C C C C C C
14 chr14_70205748 0 70205748 T T T T T T T T T T T T G T T T T T T T
14 chr14_70218194 0 70218194 G T T T T T T T T T T T T T T T T T G G
14 chr14_70227731 0 70227731 T T T T T T T T C C C C T T T T T T T T
14 chr14_70231504 0 70231504 G G G G G G C C G G G G G G G G G G G G
14 chr14_70234334 0 70234334 G G G G G G G G A A A A G G G G G G G G
14 chr14_70240195 0 70240195 T T T T A T T T T T T T T T T T T T T T
14 chr14_70241324 0 70241324 T T T T T T T T T T A T T T T T T T T T
14 chr14_70245550 0 70245550 T T T T T T T T T T T T T T T T C C T T
14 chr14_70246631 0 70246631 G G G G G G G G A A A A G G G G G G G G
14 chr14_70267501 0 70267501 C C C C C C C C T T T T C C C C C C C C
14 chr14_70270629 0 70270629 T T T T A T T T T T T T T T T T T T T T
14 chr14_70271743 0 70271743 T T T T T T T T A A A A T T T T T T T T
14 chr14_70274550 0 70274550 C C C C C C C C T T C T C C C C C C C C
14 chr14_70278828 0 70278828 G G G G G G G G G G G G G G A A G G G G
14 chr14_70282415 0 70282415 C C C C C C C C C T C C C C C C C C C C
14 chr14_70291678 0 70291678 C C C C A C C C C C C C C C C C C C C C
14 chr14_70293733 0 70293733 G G G G G G G G A A A A G G G G G G G G
14 chr14_70303533 0 70303533 G G G G T T G G G G G G G G G G G G G G
14 chr14_70307499 0 70307499 C C C T C C C C C C C C T T T T T T C C
14 chr14_70313442 0 70313442 G G A G G G G G G G G G G G G G G G G G
14 chr14_70320639 0 70320639 A A A A A A A A A A A G A A A A A A A A
14 chr14_70321809 0 70321809 C C C T C C C C C C C C C C C C C C C C
14 chr14_70323805 0 70323805 T T T T T T T T T T T T C C T T T T T T
14 chr14_70330293 0 70330293 T T A T T T T T T T T T T T T T T T T T
14 chr14_70335070 0 70335070 C C C C C C C C C T C T C C C C C C C C
14 chr14_70338301 0 70338301 A A A A A A A A A A A A A G A A A A A A
14 chr14_70341642 0 70341642 C C C C C C C C C C C C G G C C C C C C
14 chr14_70344825 0 70344825 C C A C C C C C C C C C C C C C C C C C
14 chr14_70351902 0 70351902 C C C C C C C C C C C T C C C C C C C C
14 chr14_70353666 0 70353666 T T T T T T T T G G G G T T T T T T T T
14 chr14_70359647 0 70359647 C C C C C C C C C C C C C C C C G G C C
14 chr14_70368676 0 70368676 C C C C C C C C C C C C C C G G C C C C
14 chr14_70378039 0 70378039 G G G G G G G G G G G G T T G G G G G G
14 chr14_70382580 0 70382580 T T T T T T T T T T T T T T T T C C T T
14 chr14_70388801 0 70388801 A A A A A A A A G G G G A A A A A A A A
14 chr14_70396906 0 70396906 A A A A A A A A A A A A A G A A A A A A
14 chr14_70419926 0 70419926 C C C C C C C C T T T T C C C C C C C C
14 chr14_70420474 0 70420474 T T A A A A A A A A A A A A A A A A T T
14 chr14_70421276 0 70421276 A A A A A A A A A A A A A G A A A A A A
14 chr14_70422933 0 70422933 T T T T T T T T T T T T C C C C C C T T
14 chr14_70431217 0 70431217 A A T T T T A A A A A A A A A A A A A A
14 chr14_70431646 0 70431646 A A A A A A A A A A A A G G G G G G A A
14 chr14_70443029 0 70443029 T T T T T T T T T T T T T T T T G G T T
14 chr14_70445491 0 70445491 G G A A A A A A A A A A A A A A A A A A
14 chr14_70449223 0 70449223 T T T T T T T T C C C C T T T T T T T T
14 chr14_70457189 0 70457189 G G A A A A G G G G G G A A A A A A A A
14 chr14_70463088 0 70463088 C C T T T T C C T T T T T T T T T T T T
14 chr14_70470329 0 70470329 T T T T T T T T T T T T C C C C T T T T
14 chr14_70475233 0 70475233 A A A A A C A A A A A A A A A A A A A A
14 chr14_70485465 0 70485465 T T T T T T T T C C C C T T T T T T T T
14 chr14_70486543 0 70486543 C C C C C C C C C C C C C T C C C C C C
14 chr14_70489901 0 70489901 C C C C C C C C C C C C C C T T C C C C
14 chr14_70490938 0 70490938 A A A A A A A A A A A A C C C C A A A A
14 chr14_70497367 0 70497367 C C C C C C C C C C C C C C C C G G C C
14 chr14_70499997 0 70499997 G G A A A A G G A A A A A A A A A A G G
14 chr14_70501416 0 70501416 C C C C C C C C T T T T C C C C C C C C
14 chr14_70504131 0 70504131 C C C C C C C C C C A C C C C C C C C C
14 chr14_70512755 0 70512755 A A A A A A A A A A A A A A A C A A A A
14 chr14_70514312 0 70514312 C C C C C C C C C C C C C T C C C C C C
14 chr14_70524972 0 70524972 C C C C C C C C T T T T C C C C C C C C
14 chr14_70541153 0 70541153 T T T T T T T T T T T T T T C T T T T T
14 chr14_70545476 0 70545476 A A A A A A A A A A A A A A G G A A A A
14 chr14_70546997 0 70546997 C C C C C C C C C C C C C T C C C C C C
14 chr14_70550749 0 70550749 T T T T T T T T T T T T C T T T T T T T
14 chr14_70556825 0 70556825 A A A A A A A A G G G G A A A A A A A A
14 chr14_70558561 0 70558561 G G G G G G G G G G G G G G A G G G G G
14 chr14_70559530 0 70559530 T T T T T T T T G G G G T T T T T T T T
14 chr14_70581350 0 70581350 A A A A A G A A A A A A A A A A A A A A
14 chr14_70587007 0 70587007 G G G G G G G G G G G G G G G G A A G G
14 chr14_70596531 0 70596531 G G G G G G G G C G G G G G G G G G G G
14 chr14_70597324 0 70597324 A A G G G G A A G G G G G G G G G G A A
14 chr14_70598747 0 70598747 C C C C C C C C A A A A A A A A A A C C
14 chr14_70601932 0 70601932 C C C C C C C C G G G G C C C C C C C C
14 chr14_70624842 0 70624842 C C C C A A C C C C C C C C C C C C C C
14 chr14_70632211 0 70632211 C C C C C C C C C C C C C C C G C C C C
14 chr14_70635405 0 70635405 T T T T T T T T C T T T T T T T T T T T
14 chr14_70638416 0 70638416 A A A A A A A A A A A A A A A A A G A A
14 chr14_70644088 0 70644088 T T C C T T T T T T T T C C C C C C T T
14 chr14_70647638 0 70647638 C C C C C T C C C C C C C C C C C C C C
14 chr14_70648324 0 70648324 T T C C T T T T T T T T T T T T T T T T
14 chr14_70654235 0 70654235 A A A A A A C C A A A A A A A A A A A A
14 chr14_70654544 0 70654544 C C T T C C C C C C C C C C C C C C C C
14 chr14_70658203 0 70658203 C C C C C C C C T T T T C C C C C C C C
14 chr14_70659434 0 70659434 A A A A A T A A A A A A A A A A A A A A
14 chr14_70672570 0 70672570 G G G G G G G G C C C C G G G G G G G G
14 chr14_70685841 0 70685841 G G G G A G G G G G G G G G G G G G G G
14 chr14_70685888 0 70685888 A T T T T T A A T T T T T T T T T T T T
14 chr14_70687359 0 70687359 A A A A A A A A A A A A A A G G A A A A
14 chr14_70699571 0 70699571 G G G G G G G G A A A A G G G G G G G G
14 chr14_70700039 0 70700039 C C C C C C C C C C C C C T C C C C C C
14 chr14_70702368 0 70702368 T T T T T T T T T T T T T T T T C C T T
14 chr14_70704449 0 70704449 A A A C A A A A A A A A A A A A A A A A
14 chr14_70708913 0 70708913 C C C C C G C C C C C C C C C C C C C C
14 chr14_70709581 0 70709581 G G G G A G G G G G G G G G G G G G G G
14 chr14_70710168 0 70710168 G G G G G G G G A A A A G G G G G G G G
14 chr14_70713851 0 70713851 A A A A A A A A G G G G A A A A A A A A
14 chr14_70723279 0 70723279 C C C C C C C C T T T T C C C C C C C C
14 chr14_70724209 0 70724209 C C T T C C C C C C C C C C C C C C C C
14 chr14_70727884 0 70727884 T T T T T T T T C C C C T T T T T T T T
14 chr14_70732997 0 70732997 A A A A A A A A A A A G A A A A A A A A
14 chr14_70734306 0 70734306 C C C C C C C C C C C C C C C C T T C C
14 chr14_70739158 0 70739158 C C C C C T C C C C C C C C C C C C C C
14 chr14_70748337 0 70748337 T T C C C C T T C C C C C C C C C C T T
14 chr14_70754169 0 70754169 G G G G G G G G G G G G A A A A A A G G
14 chr14_70759654 0 70759654 G G A A A G G G G G G G A A A A A A G G
14 chr14_70763531 0 70763531 C C C C C C C C C C C C T T C C C C C C
14 chr14_70763764 0 70763764 A A A A A A A A A A A A A A A A G G A A
14 chr14_70786884 0 70786884 A A A A A A A A A A A T A A A A A A A A
14 chr14_70788920 0 70788920 C C C C C C C C C C C C A C C C C C C C
14 chr14_70793694 0 70793694 G G G G G G G G G G A G G G G G G G G G
14 chr14_70795206 0 70795206 G G G G G G G G G G C G G G G G G G G G
14 chr14_70796398 0 70796398 T T T T T T T T T T T T T T G G T T T T
14 chr14_70815427 0 70815427 A A G G G G G G G G G G G G G G G G A A
14 chr14_70822184 0 70822184 C C C C C C C C C T C C C C C C C C C C
14 chr14_70822763 0 70822763 G G G G G G G G A A A A G G G G G G G G
14 chr14_70829115 0 70829115 G G G G G G G G A A A A G G G G G G G G
14 chr14_70829996 0 70829996 G G G G G G G G G G G G G G G G A A G G
14 chr14_70830805 0 70830805 A A A A A A A A A A A A A A G G A A A A
14 chr14_70833829 0 70833829 A A A A A A A A A A A C A A A A A A A A
14 chr14_70836987 0 70836987 G G G G G G G G A A A A G G G G G G G G
14 chr14_70844508 0 70844508 C C G G C C C C C C C C C C C C C C C C
14 chr14_70854083 0 70854083 G G G G G G G G G G A G G G G G G G G G
14 chr14_70859701 0 70859701 C C C C C T C C C C C C C C C C C C C C
14 chr14_70861031 0 70861031 C C C C C C C C C C C C C C T T C C C C
14 chr14_70863596 0 70863596 C C C C C C C C C C C C C C C C C T C C
14 chr14_70867812 0 70867812 C C A A A A C C A A A A A A A A A A C C
14 chr14_70873724 0 70873724 T T C C T T T T T T T T T T T T T T T T
14 chr14_70882005 0 70882005 T T T T C T T T T T T T T T T T T T T T
14 chr14_70891248 0 70891248 A A A A A A A A A A A A A A A A A T A A
14 chr14_70908859 0 70908859 A A A A A A A A A G A A A A A A A A A A
14 chr14_70909884 0 70909884 C C C C C C C C A C C C C C C C C C C C
14 chr14_70911805 0 70911805 C C C C C C C C C C C C C C T T C C C C
14 chr14_70918253 0 70918253 C C C C C C C C T T T T C C C C C C C C
14 chr14_70919335 0 70919335 C C C C C C T T C C C C C C C C C C C C
14 chr14_70930481 0 70930481 C C C C C C C C C C C C C T C C C C C C
14 chr14_70931091 0 70931091 T T T T T T T T G G G G T T T T T T T T
14 chr14_70933760 0 70933760 G G G G G G G G G G G G A G G G G G G G
14 chr14_70943760 0 70943760 T T T T T T T T T T T T T T C T T T T T
14 chr14_70943889 0 70943889 A A A A A G A A A A A A A A A A A A A A
14 chr14_70945028 0 70945028 G G G G G G G G G G G G A G G G G G G G
14 chr14_70945377 0 70945377 G G A A G G G G G G G G G G G G G G G G
14 chr14_70952383 0 70952383 T T T T T T T T G G G G T T T T T T T T
14 chr14_70963997 0 70963997 A A A A A A A A A A A A A A A A C C A A
14 chr14_70968040 0 70968040 T T T T T T T T C T C T T T T T T T T T
14 chr14_70989454 0 70989454 C C C G C G C C C C C C C C C C C C C C
14 chr14_70990934 0 70990934 G G G G A A G G G G G G G G G G G G G G
14 chr14_71006354 0 71006354 G G G G G G G G G G G G G G A A G G G G
14 chr14_71017754 0 71017754 G G G G G G G G G G G G G G A A G G G G
14 chr14_71026626 0 71026626 C C A A C C C C C C C C C C C C C C C C
14 chr14_71028266 0 71028266 T T T T T T T T T T T T T T T T G G T T
14 chr14_71029907 0 71029907 A A A A A A A A G G G G A A A A A A A A
14 chr14_71031393 0 71031393 C C C C C C C C C C C C C C G G C C C C
14 chr14_71034252 0 71034252 C C C C C C C C C C C C A C C C C C C C
14 chr14_71041232 0 71041232 G G G G G G G G C G G G G G G G G G G G
14 chr14_71046170 0 71046170 C C C C C C C C C C C C C T C C C C C C
14 chr14_71053597 0 71053597 G G G G G G G G C C C C G G G G G G G G
14 chr14_71057921 0 71057921 C C C C C C C C C C C C C T C C C C C C
14 chr14_71064123 0 71064123 G G G G G G G G A A A G G G G G G G G G
14 chr14_71066121 0 71066121 G G G G G G G G G G G G G G G G A A G G
14 chr14_71066167 0 71066167 A A A A C C A A A A A A A A A A A A A A
14 chr14_71067481 0 71067481 C C C C C G C C C C C C C C C C C C C C
14 chr14_71069506 0 71069506 C C C C C C C C C C C C C C T T C C C C
14 chr14_71080329 0 71080329 A A A A A A A A G G G G A A A A A A A A
14 chr14_71083564 0 71083564 A A A A A G A A A A A A A A A A A A A A
14 chr14_71086430 0 71086430 C C C C C C C C T T T T C C C C C C C C
14 chr14_71090868 0 71090868 C C C C C C C C C C C C C C C T C C C C
14 chr14_71090911 0 71090911 C C C C C C C C T T T T C C C C C C C C
14 chr14_71098076 0 71098076 G G A A A A G G G G G G G G G G G G G G
14 chr14_71109174 0 71109174 G G G G G G G G G G G G A G G G G G G G
14 chr14_71114104 0 71114104 A G A A A A A A A A A A A A A A A A A A
14 chr14_71115126 0 71115126 C C C C C C C C C C C C C C C G C C C C
14 chr14_71123627 0 71123627 A A G G A A A A A A A A A A A A A A A A
14 chr14_71128781 0 71128781 G G G G G G G G A G G G G G G G G G G G
14 chr14_71131045 0 71131045 A A A A A A A A A A A A G G A A G G A A
14 chr14_71133758 0 71133758 C C C C C T C C C C C C C C C C C C C C
14 chr14_71137037 0 71137037 G G G G G G G G G G A G G G G G G G G G
14 chr14_71137675 0 71137675 G G G G G G G G G G G G G G G G A A G G
14 chr14_71139938 0 71139938 G G G G G G G G G G A G A G G G G G G G
14 chr14_71146812 0 71146812 A A A A A A A A A T A A A A A A A A A A
14 chr14_71153213 0 71153213 A A A A A A A A G G G G A A A A A A A A
14 chr14_71153541 0 71153541 A A A A A A A A G G G G A A A A A A A A
14 chr14_71157168 0 71157168 T T T T T T T T A T A T T T T T T T T T
14 chr14_71159658 0 71159658 A A A A A A A A A A A A A T A A T T A A
14 chr14_71162582 0 71162582 G G G G G G G G A A A A G G G G G G G G
14 chr14_71171631 0 71171631 T T T T T T T T T T T T T T G G T T T T
14 chr14_71173597 0 71173597 G G A A G G G G G G G G G G G G G G G G
14 chr14_71181229 0 71181229 A A A A C C A A A A A A A A A A A A A A
14 chr14_71183535 0 71183535 A A T T T T A A T T T T T T T T T T A A
14 chr14_71196736 0 71196736 A A A A A A A A A A A A A A A A G G A A
14 chr14_71198386 0 71198386 T T T T T T T T T T T T C T T T C C T T
14 chr14_71207888 0 71207888 G G A A A G G G G G G G G G G G G G G G
14 chr14_71220485 0 71220485 C C C C C C C C C C C C G G C C C C C C
14 chr14_71234293 0 71234293 A A G G G G A A A A A A A A A A A A A A
14 chr14_71240771 0 71240771 C C C C C C C C C C C C C C C C T T C C
14 chr14_71242358 0 71242358 G G G G G G G G G G G G A A A A G G G G
14 chr14_71243820 0 71243820 G G G G G G G G A A A G G G G G G G G G
14 chr14_71249970 0 71249970 C C C C C C C C T T T T C C C C C C C C
14 chr14_71276836 0 71276836 T T T T T T T T C T T T T T T T T T T T
14 chr14_71300081 0 71300081 G G G G G G G G G G G G A A G G G G G G
14 chr14_71301467 0 71301467 A A A A A A A A G G G G A A A A A A A A
14 chr14_71318722 0 71318722 A A A A A A A A G G G G A A A A A A A A
14 chr14_71320050 0 71320050 T T T T T T T T C C C C T T T T T T T T
14 chr14_71329234 0 71329234 C C C C C C C C C C C C C G C C C C C C
14 chr14_71330421 0 71330421 C C C C C C C C C C C C C C C C A A C C
14 chr14_71332149 0 71332149 G G G G G G G G C C C C G G G G G G G G
14 chr14_71333583 0 71333583 C C C C C C C C T T T T C C C C C C C C
14 chr14_71337860 0 71337860 T T T T G T T T T T T T T T T T T T T T
14 chr14_71344835 0 71344835 C C C C C C C C C C C C C C C C T T C C
14 chr14_71354268 0 71354268 C C T T T T C C T T T T T T T T T T C C
14 chr14_71363827 0 71363827 A A A A A A A A A T A A A A A A A A A A
14 chr14_71364578 0 71364578 G G G G G G G G A A A A G G G G G G G G
14 chr14_71376896 0 71376896 A A A A A A A A A A A A G G A A A A A A
14 chr14_71377398 0 71377398 A A A A A G A A A A A A A A A A A A A A
14 chr14_71377491 0 71377491 C C C C A C C C C C C C C C C C C C C C
14 chr14_71382553 0 71382553 C C C C C C C C A A A A C C C C C C C C
14 chr14_71385841 0 71385841 C C C C C C C C C C C C C C T T C C C C
14 chr14_71390348 0 71390348 A A A A A A A A T T T T A A A A A A A A
14 chr14_71397552 0 71397552 A A A A A A A A A A A A A G A A A A A A
14 chr14_71405730 0 71405730 C C C C C C C C T T T T C C C C C C C C
14 chr14_71408278 0 71408278 C C C C C C C C C C C C C C C C A A C C
14 chr14_71412730 0 71412730 G G G G G G G G G G G G A G G G G G G G
14 chr14_71416495 0 71416495 C C C C C C C C C C C C C C C C A A C C
14 chr14_71416681 0 71416681 T T T T C T T T T T T T T T T T T T T T
14 chr14_71418250 0 71418250 A A A A A A A A G G G G A A A A A A A A
14 chr14_71429694 0 71429694 G G G G G G G G A A A A G G G G G G G G
14 chr14_71430833 0 71430833 G G G G G G G G C C C C C C C C C C G G
14 chr14_71435050 0 71435050 C C C C C C C C T T T T C C C C C C C C
14 chr14_71441969 0 71441969 A A A A A A A A A C C C A A A A A A A A
14 chr14_71442636 0 71442636 G G G G G G G G G G G G G G G G A A G G
14 chr14_71443617 0 71443617 T T T T T T T T C C C C T T T T T T T T
14 chr14_71449193 0 71449193 C T C C C C T T C C C C C C C C C C T T
14 chr14_71452146 0 71452146 C C C C C C C C C C C C C C C T C C C C
14 chr14_71455208 0 71455208 G G G G G G A A G G G G G G G G G G G G
14 chr14_71457238 0 71457238 C C T T C T C C C C C C C C C C C C C C
14 chr14_71458973 0 71458973 C C C C C C C C C C C C C C T T C C C C
14 chr14_71459013 0 71459013 T T T T T T T T C C C C T T T T T T T T
14 chr14_71461617 0 71461617 A A A A A A A A A A A G A A A A A A A A
14 chr14_71466008 0 71466008 C C C C C C C C A A A A C C C C C C C C
14 chr14_71467435 0 71467435 G G G G G G G G C C C C G G G G G G G G
14 chr14_71470230 0 71470230 G G G G G G G G T T T T G G G G G G G G
14 chr14_71475914 0 71475914 G G A A A G G G G G G G G G G G G G G G
14 chr14_71475995 0 71475995 A A A A A A A A G G G G A A A A A A A A
14 chr14_71476805 0 71476805 C C C C C C C C A A A A C C C C C C C C
14 chr14_71479671 0 71479671 T T T T T T T T C T T T T T T T T T T T
14 chr14_71490358 0 71490358 C C C C C C C C A A A A C C C C C C C C
14 chr14_71495463 0 71495463 G G G G G G G G G G A G G G G G G G G G
14 chr14_71502051 0 71502051 A A A A A A A A G G G G A A A A A A A A
14 chr14_71503966 0 71503966 T T T T T T T T T T T T G T T T T T T T
14 chr14_71531100 0 71531100 T T T T T T T T C T T T T T T T T T T T
14 chr14_71532518 0 71532518 T T T T T T T T T T T T T T G T T T T T
14 chr14_71533482 0 71533482 G G G G G G G G G T G G G G G G G G G G
14 chr14_71538111 0 71538111 A A A A A A A A A G A A A A A A A A A A
14 chr14_71543058 0 71543058 A A A A A A A A C C C C A A A A A A A A
14 chr14_71548807 0 71548807 A A A A A A G G A A A A A A A A A A A A
14 chr14_71550052 0 71550052 A A A A A A A A C C C C A A A A A A A A
14 chr14_71551716 0 71551716 A A A A A A A A A A A A A A A G A A A A
14 chr14_71556098 0 71556098 C C T T C T C C C C C C T T T T T T C C
14 chr14_71556993 0 71556993 T T T T T T T T T T A T T T T T T T T T
14 chr14_71569607 0 71569607 C C C C C C C C T T T T C C C C C C C C
14 chr14_71575582 0 71575582 G G A G G G G G G G G G G G G G G G G G
14 chr14_71576908 0 71576908 T T T T T T T T T T T T T T T T C T T T
14 chr14_71579521 0 71579521 G G G G G G G G G G G G A G G G G G G G
14 chr14_71595772 0 71595772 T T T T T T T T T T C T T T T T T T T T
14 chr14_71598724 0 71598724 T T T T T T T T T T T T G G T T T T T T
14 chr14_71599660 0 71599660 C C A A A A C C A A A A A A A A A A C C
14 chr14_71606664 0 71606664 T T C C C C C C C C C C C C C C C C C C
14 chr14_71609326 0 71609326 C C C C C C C C C C C T C C C C C C C C
14 chr14_71609540 0 71609540 T T C T T T T T T T T T T T T T T T T T
14 chr14_71609588 0 71609588 G G G G G G T T G G G G G G G G G G G G
14 chr14_71611025 0 71611025 T T C T T T T T T T T T T T T T T T T T
14 chr14_71622916 0 71622916 A A A A A A A A C C C C A A A A A A A A
14 chr14_71628940 0 71628940 T T T T T T T T T T T T T T C T T T T T
14 chr14_71634847 0 71634847 C C C C C C C C T T T T C C C C C C C C
14 chr14_71651778 0 71651778 A A A A A C A A A A A A A A A A A A A A
14 chr14_71655807 0 71655807 T T T T T T T T T T T T T T T T C C T T
14 chr14_71663170 0 71663170 C C C C C C C C C C C C C C C T C C C C
14 chr14_71668528 0 71668528 G G G G G G G G G G G G G G A A G G G G
14 chr14_71697094 0 71697094 G G A A G G G G G G G G G G G G G G G G
14 chr14_71707784 0 71707784 A A A A A A A A G G A G A A A A A A A A
14 chr14_71708490 0 71708490 G G G G G G G G T T T T G G G G G G G G
14 chr14_71720217 0 71720217 C C C C C C C C T T T T C C C C C C C C
14 chr14_71720802 0 71720802 C C C C C C C C G G G G C C C C C C C C
14 chr14_71722141 0 71722141 G G G G G G G G G G G G G G G G C G G G
14 chr14_71734562 0 71734562 T T C C C T T T T T T T T T T T T T T T
14 chr14_71739387 0 71739387 C C C C C C C C C C C C T T C C C C C C
14 chr14_71740369 0 71740369 G G G G G G G G G G G G G G G G C C G G
14 chr14_71748444 0 71748444 T T T T T T T T C C C C T T T T T T T T
14 chr14_71748690 0 71748690 G G G G G G G G A A A A G G A G G G G G
14 chr14_71759772 0 71759772 C C C C C C C C T T T T C C C C C C C C
14 chr14_71766391 0 71766391 G G G G C G G G G G G G G G G G G G G G
14 chr14_71772639 0 71772639 T T T T T T T T C C C C T T T T T T T T
14 chr14_71774373 0 71774373 T T T T T T T T T T T T T T G G T T T T
14 chr14_71778863 0 71778863 C C C C C C C C C C C C T T T T T T C C
14 chr14_71779339 0 71779339 A A A A A A A A A G A A A A A A A A A A
14 chr14_71782378 0 71782378 G G A A G G G G G G G G G G G G G G G G
14 chr14_71789419 0 71789419 C C C C C C C C C T C C C C C C C C C C
14 chr14_71789570 0 71789570 C C C T C C C C C C C C C C C C C C C C
14 chr14_71791911 0 71791911 A A A C A A A A A A A A A A A A A A A A
14 chr14_71796043 0 71796043 C C T T T T C C C C C C C C C C C C C C
14 chr14_71798003 0 71798003 C C C C C C C C C C C C T T C C C C C C
14 chr14_71817708 0 71817708 C C C G C C C C C C C C C C C C C C C C
14 chr14_71818200 0 71818200 C C C C C C C C C C C T C C C C C C C C
14 chr14_71819719 0 71819719 G G G G G G G G G G G G G G G G A A G G
14 chr14_71836560 0 71836560 A A A A A A A A A A A A A A C C A A A A
14 chr14_71836677 0 71836677 G G A G G G G G G G G G G G G G G G G G
14 chr14_71839295 0 71839295 G T T T T T T T T T T T T T T T T T T T
14 chr14_71842051 0 71842051 A A A A A A A A G G G G A A A A A A A A
14 chr14_71845272 0 71845272 C C C T C C C C C C C C C C C C C C C C
14 chr14_71846148 0 71846148 G G G G A G G G G G G G G G G G G G G G
14 chr14_71856593 0 71856593 C C C C C C C C T T T T C C C C C C C C
14 chr14_71857291 0 71857291 A A A A A A A A A A A A A A C C A A A A
14 chr14_71857389 0 71857389 C C A A A A C C C C C C C C C C C C C C
14 chr14_71880524 0 71880524 C C C C C C C C C C C C C T C C C C C C
14 chr14_71882337 0 71882337 C T T T T T T T T T T T T T T T T T T T
14 chr14_71885362 0 71885362 A A A A A A A A A A A A G G G G G G A A
14 chr14_71886189 0 71886189 C C C C C C C C A C C C C C C C C C C C
14 chr14_71902522 0 71902522 G G G G G G G G G G C G G G G G G G G G
14 chr14_71903441 0 71903441 A A T T A A A A A A A A A A A A A A A A
14 chr14_71908857 0 71908857 G G G G G G G G G G A G G G G G G G G G
14 chr14_71912612 0 71912612 C C C T C C C C C C C C C C C C T T C C
14 chr14_71925998 0 71925998 A A A A A A A A A A A A A G A A G G A A
14 chr14_71935517 0 71935517 T T C T T T T T T T T T T T T T T T T T
14 chr14_71937259 0 71937259 C C C C C C C C C T C C C C C C C C C C
14 chr14_71938023 0 71938023 G G A A A A G G G G G G G G G G G G G G
14 chr14_71942233 0 71942233 C C C C C C C C C C C C C T C C C C C C
14 chr14_71950536 0 71950536 G G G G A G G G G G G G G G G G G G G G
14 chr14_71956568 0 71956568 A A A A A A A A G G G G A A A A A A A A
14 chr14_71957997 0 71957997 A A A A A A A A G G G G A A A A A A A A
14 chr14_71958922 0 71958922 A A A A A A A A A A A A A A G G A A A A
14 chr14_71960012 0 71960012 G G G G A G G G G G G G G G G G G G G G
14 chr14_71961445 0 71961445 T T T T T T T T T T T T T T T T C T T T
14 chr14_71962669 0 71962669 T T T T T T T T T T T T T T T T C T T T
14 chr14_71963576 0 71963576 C C C C C C C C C C C C C T C C C C C C
14 chr14_71965395 0 71965395 A A A A A A A A C C C C A A A A A A A A
14 chr14_71966830 0 71966830 A A A A A A A A A A A C A A A A A A A A
14 chr14_71968403 0 71968403 C C C C C C C C C T C C C C C C C C C C
14 chr14_71969280 0 71969280 T T T T T T T T C C C T T T T T T T T T
14 chr14_71974052 0 71974052 T T T T T T T T T T T T C T T T T T T T
14 chr14_71978677 0 71978677 G G G G G G G G G G G G G G A A G G G G
14 chr14_71979074 0 71979074 C C C C C C C C T T C C C C C C C C C C
14 chr14_71981062 0 71981062 T T T T T T T T C C C C T T T T T T T T
14 chr14_71988010 0 71988010 C C C C C C C C G G G G C C C C C C C C
14 chr14_71998018 0 71998018 C C C C C C C C C C C C C C G G C C C C
14 chr14_72002063 0 72002063 A A A A A A A A G G G G A A A A A A A A
14 chr14_72010202 0 72010202 C C C C C T C C C C C C C C C C C C C C
14 chr14_72016610 0 72016610 G G G G G G G G G T G G G T T T T T G G
14 chr14_72036116 0 72036116 G G G G G G G G A A G G G G G G G G G G
14 chr14_72037258 0 72037258 C C C C C C C C C C C C A C C C C C C C
14 chr14_72038276 0 72038276 C C C C C C C C C C C T C C C C C C C C
14 chr14_72039794 0 72039794 G G G G A G G G G G G G G G A A G G G G
14 chr14_72040207 0 72040207 C C C C C C C C A A A A C C C C C C C C
14 chr14_72056185 0 72056185 T T A T A T T T T T T T T T T T T T T T
14 chr14_72062559 0 72062559 G G G G G G G G G G A G G G G G G G G G
14 chr14_72066580 0 72066580 G G G G A A G G G G G G G G G G G G G G
14 chr14_72066997 0 72066997 C C C C C C C C C C T T C C C C C C C C
14 chr14_72073482 0 72073482 G G A G G G A A G G G G G G G G G G G G
14 chr14_72078162 0 72078162 T T T T T T T T T T T T C T T T T T T T
14 chr14_72081002 0 72081002 C C T T C C C C C C C C C C C C C C C C
14 chr14_72081208 0 72081208 C C C C C T C C C C C C C C C C C C C C
14 chr14_72083169 0 72083169 A A A A A A A A A A A G A A A A A A A A
14 chr14_72093380 0 72093380 T T C T C C T T T T T T T T T T T T T T
14 chr14_72094656 0 72094656 T T C T C C T T T T T T T T T T T T T T
14 chr14_72101886 0 72101886 T T T T T T T T T T T T C T T T T T T T
14 chr14_72102770 0 72102770 T T T T T T T T G T T T T T T T T T T T
14 chr14_72114418 0 72114418 G G G G G G G G G G G G A G G G G G G G
14 chr14_72115045 0 72115045 C C T T C T C C C C C C C C C C C C C C
14 chr14_72124349 0 72124349 G G G G G G G G G G G G A G G G G G G G
14 chr14_72136417 0 72136417 T T T T T T T T T T T T T T T T G G T T
14 chr14_72137550 0 72137550 C C T T T T C C C C C C T T T T T T C C
14 chr14_72138773 0 72138773 C C T T T T C C C C C C C C C C C C C C
14 chr14_72142433 0 72142433 A A T T T T A A T T T T A A A A A A A A
14 chr14_72143057 0 72143057 G G A A A A G G G G G G G G G G G G G G
14 chr14_72144807 0 72144807 G G A A A A A A A A A A A A A A A A A A
14 chr14_72145666 0 72145666 A A A A A A A A A A A A A A C C A A A A
14 chr14_72148075 0 72148075 G G G G G G G G G G G G A G G G G G G G
14 chr14_72150659 0 72150659 G G G G G G G G A G G G G G G G G G G G
14 chr14_72153794 0 72153794 C C C C C C C C C T C C C C C C C C C C
14 chr14_72155038 0 72155038 C C C C C C C C T T T T C C C C C C C C
14 chr14_72161114 0 72161114 C C T T T T C C T T T T T T T T T T C C
14 chr14_72162998 0 72162998 A A A A A A A A A A A A A G A A A A A A
14 chr14_72176931 0 72176931 C C C C C C C C A C C C C C C C C C C C
14 chr14_72178970 0 72178970 A A A A A A A A A A A A A A A G A A A A
14 chr14_72187037 0 72187037 C C T T T T C C C C C C C C C C C C C C
14 chr14_72188793 0 72188793 A A G G G G A A G G G G G G G G G G A A
14 chr14_72206412 0 72206412 C C C C C C C C C C C C C C C G C C C C
14 chr14_72208965 0 72208965 G G G G G G G G G G G G G G G G A A G G
14 chr14_72209712 0 72209712 C C C C C T C C C C C C C C C C C C C C
14 chr14_72217656 0 72217656 C C C C C C C C C C C C C T C C C C C C
14 chr14_72218038 0 72218038 C C C C C C C C C C C C C C C C A C C C
14 chr14_72218458 0 72218458 G G G G G G G G T T T T G G G G G G G G
14 chr14_72224601 0 72224601 C C C C C C C C C C C C C C C G C C C C
14 chr14_72230230 0 72230230 T T T T T T T T T T T T C T T T T T T T
14 chr14_72236835 0 72236835 A A A A A A A A A A A A A A G G A A A A
14 chr14_72238335 0 72238335 A A A A A A A A G G G G A A A A A A A A
14 chr14_72248813 0 72248813 A A A A A A A A A A A A A A A G A A A A
14 chr14_72250803 0 72250803 T T T T T T T T T T T T T T G G T T T T
14 chr14_72252107 0 72252107 G G G G A G G G G G G G G G G G G G G G
14 chr14_72252896 0 72252896 C C C C C C C C C C C C C C T T C C C C
14 chr14_72260032 0 72260032 C C C C C C C C T T T T C C C C C C C C
14 chr14_72260315 0 72260315 G G G G G G G G A A A A G G G G G G G G
14 chr14_72261301 0 72261301 T T C C C T T T T T T T T T T T T T T T
14 chr14_72263283 0 72263283 C T C C C C C C C C C C C C C C C C T T
14 chr14_72274774 0 72274774 C C C C C C C C C C C C C C C C C T C C
14 chr14_72277734 0 72277734 G G G G A G G G G G G G G G G G G G G G
14 chr14_72283457 0 72283457 A A G G G G G G G G G G G G G G G G A A
14 chr14_72288408 0 72288408 C C C C C C T T C C C C C C C C C C C C
14 chr14_72291350 0 72291350 G G A G G G G G G G G G G G G G G G G G
14 chr14_72294089 0 72294089 C G C C C C C C C C C C C C C C C C C C
14 chr14_72295345 0 72295345 A A A A A A T T A A A A A A A A A A A A
14 chr14_72299767 0 72299767 C C C G C C C C C C C C C C C C C C C C
14 chr14_72303471 0 72303471 G G G G G G G G G G G G A G G G A A G G
14 chr14_72304071 0 72304071 C C C C C C C C C C T T C C C C C C C C
14 chr14_72305784 0 72305784 G G G G G G G G G G G G G G C C G G G G
14 chr14_72307406 0 72307406 T T C C T T T T T T T T T T T T T T T T
14 chr14_72308569 0 72308569 C C G G C C C C C C C C C C C C C C C C
14 chr14_72310175 0 72310175 A A G G G G G G G G G G G G G G G G G G
14 chr14_72315295 0 72315295 A A A A A A A A G G G G A A A A A A A A
14 chr14_72315660 0 72315660 C C T T C T C C C C C C C C C C C C C C
14 chr14_72315930 0 72315930 G G G G G G G G T T T T T T T T T T G G
14 chr14_72339094 0 72339094 T T T T T T T T A A T T T T T T T T T T
14 chr14_72339461 0 72339461 A A A A A T A A A A A A A A A A A A A A
14 chr14_72346221 0 72346221 A A A A A A A A A A A A A T A A A A A A
14 chr14_72349104 0 72349104 A A A A A A A A G G G G A A A A A A A A
14 chr14_72363956 0 72363956 T T T T T T T T C C C C T T T T T T T T
14 chr14_72364290 0 72364290 T T T T T T T T T T T T A T T T T T T T
14 chr14_72365743 0 72365743 G G C C C C G G G G G G G G G G G G G G
14 chr14_72370974 0 72370974 C C C C C C C C C C C T C C C C C C C C
14 chr14_72380145 0 72380145 T T T T T T T T C C C C T T T T T T T T
14 chr14_72385156 0 72385156 A A A A A A A A A A A A A A A A A C A A
14 chr14_72390196 0 72390196 C C C C C C C C C C C C C C C C C G C C
14 chr14_72397417 0 72397417 C C C C C C C C C C C C C C A C C C C C
14 chr14_72411105 0 72411105 A A A A A A A A A A G G A A A A A A A A
14 chr14_72415087 0 72415087 G G G G G G G G A A G G G G G G G G G G
14 chr14_72418655 0 72418655 C C C C C C C C T T T T C C C C C C C C
14 chr14_72418719 0 72418719 C C C C C C C C T T T T C C C C C C C C
14 chr14_72424233 0 72424233 C C T T T T C C C C C C C C C C C C C C
14 chr14_72424234 0 72424234 C C C C C C C C C C C C T T T T C T C C
14 chr14_72424774 0 72424774 G G C C C C G G C C C C C C C C C C G G
14 chr14_72426648 0 72426648 C C C C C C C C C C C C C C T T C C C C
14 chr14_72430134 0 72430134 G G G G G G G G G G G G G G A A G G G G
14 chr14_72431827 0 72431827 C C C C C C C C T T C C C C C C C C C C
14 chr14_72434041 0 72434041 C C C C C C C C G G C C C C C C C C C C
14 chr14_72434178 0 72434178 G G G G G G G G A A G G G G G G G G G G
14 chr14_72442349 0 72442349 A T A A A A A A A A A A A A A A A A A A
14 chr14_72443300 0 72443300 C C C C C C C C A A A A C C C C C C C C
14 chr14_72443679 0 72443679 G G G G G G G G A A A A G G G G G G G G
14 chr14_72444900 0 72444900 A A A A A A A A A A A A C C C C A A A A
14 chr14_72460251 0 72460251 T T T T T T T T T T T T T T C C T T T T
14 chr14_72469684 0 72469684 A A A A A A A A A A A A A A A A A C A A
14 chr14_72486821 0 72486821 C C T T T T T T T T T T T T T T T T T T
14 chr14_72487254 0 72487254 C C C C C C C C C C C C C C C C A C C C
14 chr14_72494151 0 72494151 T T T T T T T T C C C C T T T T T T T T
14 chr14_72498787 0 72498787 A A A A A A A A A A C C A A A A A A A A
14 chr14_72504248 0 72504248 T T T T T T T T C C C C T T T T T T T T
14 chr14_72504561 0 72504561 T T T T T T T T G G G G T T T T T T T T
14 chr14_72504616 0 72504616 C C C C A C C C C C C C C C C C C C C C
14 chr14_72505262 0 72505262 C C C C C C C C T T C C C C C C C C C C
14 chr14_72509207 0 72509207 A A A A A C A A A A A A A A A A A A A A
14 chr14_72514841 0 72514841 T T T T T T T T C C C C T T T T T T T T
14 chr14_72519569 0 72519569 C C C C C C C C C T C C C C C C C C C C
14 chr14_72520628 0 72520628 A A A A A G A A A A A A A A A A A A A A
14 chr14_72537374 0 72537374 G G G G G G G G G G G G A G G G G G A A
14 chr14_72539198 0 72539198 T T T T T T T T C C C C T T T T T T T T
14 chr14_72550831 0 72550831 G G G G G G G G G G G G G G G G A A G G
14 chr14_72554047 0 72554047 A A A A A A A A T T T T A A A A A A A A
14 chr14_72555017 0 72555017 A A A A A A G G A A A A A A A A A A A A
14 chr14_72559398 0 72559398 C C C C C G C C C C C C C C C C C C C C
14 chr14_72565864 0 72565864 A A A A A A A A A A A A A G A A A A A A
14 chr14_72567042 0 72567042 G G G G G G G G G G G G G G G G C C G G
14 chr14_72580224 0 72580224 T T T T T T T T T T T T T T C C T T T T
14 chr14_72589021 0 72589021 A A G G G G A A G G G G G G G G G G G G
14 chr14_72593972 0 72593972 A A A A A C A A A A A A A A A A A A A A
14 chr14_72596014 0 72596014 G G G G G G G G G T G T G G G G G G G G
14 chr14_72596146 0 72596146 C C C C C C C C C C C C C C T T C C C C
14 chr14_72596194 0 72596194 C C C C C C C C A C A C C C C C C C C C
14 chr14_72597554 0 72597554 A A A A A A A A A A A A A A C C A A A A
14 chr14_72609704 0 72609704 A A A A A A A A A A A A A C A A A A A A
14 chr14_72622919 0 72622919 C C C C C C C C C C C C C C C C G G C C
14 chr14_72638702 0 72638702 T T T T T T T T T T T T C T T T T T T T
14 chr14_72653222 0 72653222 T T T T T T T T T T T T T T A A T T T T
14 chr14_72656044 0 72656044 G G G G G G G G G G G G G G G G A G G G
14 chr14_72660456 0 72660456 C C T T T T C C C C C C C C C C C C C C
14 chr14_72660769 0 72660769 C C C C C C C C T T T T C C C C C C C C
14 chr14_72664446 0 72664446 C C C C C T C C C C C C C C C C C C C C
14 chr14_72667856 0 72667856 C C G G G G C C G G G G C C C C C C C C
14 chr14_72677925 0 72677925 A A A A A A A A A A A A A G A A A A A A
14 chr14_72680032 0 72680032 T T T T T T T T C C C C C C C C C C T T
14 chr14_72685806 0 72685806 C C C C C C C C C C C C C C C C A C C C
14 chr14_72686738 0 72686738 T T T T T T T T C C C C T T T T T T T T
14 chr14_72691236 0 72691236 T T T T T T T T T T T T T T T T C T T T
14 chr14_72694113 0 72694113 C C C C C C C C C C C C C C T T C C C C
14 chr14_72703553 0 72703553 A A T T A A A A A A A A A A A A A A A A
14 chr14_72703977 0 72703977 G G G G G G G G G G G G G G A A G G G G
14 chr14_72705234 0 72705234 G G G G G G G G G G G G G G G G C C G G
14 chr14_72706200 0 72706200 C C C C A C C C C C C C C C C C C C C C
14 chr14_72706350 0 72706350 C C C C C C C C C C C C C C T T C C C C
14 chr14_72711865 0 72711865 C C C C C C C C T T T T C C C C C C C C
14 chr14_72712332 0 72712332 C C C C C C T T C C C C C C C C C C C C
14 chr14_72714877 0 72714877 A A A A A A A A G G G G A A A A A A A A
14 chr14_72732460 0 72732460 G G G G G G A A G G G G G G G G G G G G
14 chr14_72733753 0 72733753 A A A A A A A A G G G G A A A A A A A A
14 chr14_72755995 0 72755995 A A A A A A A A A A A A A G A A A A A A
14 chr14_72780704 0 72780704 A A A A A A A A A A A G A A A A A A A A
14 chr14_72780805 0 72780805 G G A A A A A A A A A A A A A A A A G G
14 chr14_72786742 0 72786742 A A A A A A A A A A A A A G A A A A A A
14 chr14_72805486 0 72805486 A A A A A A A A A A A A A A T T A A A A
14 chr14_72806655 0 72806655 A A A A A A A A A A A A C C C C C C A A
14 chr14_72819958 0 72819958 T T T T T T T T T T T T A A A A A A T T
14 chr14_72824874 0 72824874 G G G G G G G G G G G G A A A A A A G G
14 chr14_72827580 0 72827580 A A A A A A A A G G G G A A A A A A A A
14 chr14_72828306 0 72828306 C C C C C C C C C C C C C C C T C C C C
14 chr14_72836130 0 72836130 A A A A A A A A A A A G A A A A A A A A
14 chr14_72845630 0 72845630 C C C C C C C C G G G G C C C C C C C C
14 chr14_72862787 0 72862787 T T T T T T T T A A A A T T T T T T T T
14 chr14_72866373 0 72866373 C C C C C C C C C C C C C C C C T T C C
14 chr14_72868929 0 72868929 A A A A A A A A T T T T A A A A A A A A
14 chr14_72876630 0 72876630 G G G G G G G G G G G G G G G T G G G G
14 chr14_72878533 0 72878533 C C C C C C C C C T C C C C C C C C C C
14 chr14_72879503 0 72879503 A A A A A C A A A A A A A A A A A A A A
14 chr14_72880857 0 72880857 G G G G G G G G A A A A G G G G G G G G
14 chr14_72885030 0 72885030 G G G G C G G G G G G G G G G G G G G G
14 chr14_72885803 0 72885803 C C C C C C C C G G G G C C C C C C C C
14 chr14_72892154 0 72892154 C C C T C C C C C C C C C C C C C C C C
14 chr14_72893610 0 72893610 T T T T T T T T C C C C T T T T T T T T
14 chr14_72895169 0 72895169 G G G G G G G G A G G G G G G G G G G G
14 chr14_72902124 0 72902124 C C C C C C C C G G G G C C C C C C C C
14 chr14_72903427 0 72903427 G G G G G G G G G G G G G G A G G G G G
14 chr14_72910643 0 72910643 A A A A A A A A G G G G A A A A A A A A
14 chr14_72912224 0 72912224 G G G G G G G G G G G G G T G G G G G G
14 chr14_72919560 0 72919560 T T A A A T T T A A A A A A A A A A T T
14 chr14_72926627 0 72926627 C C C C C C C C C C C C C G C C C C C C
14 chr14_72930230 0 72930230 A A A G A G A A G G G G G G G G G G A A
14 chr14_72941326 0 72941326 C C C T T T C C T T T T C C C C C C C C
14 chr14_72942085 0 72942085 A A A A A A A A C C C C A A A A A A A A
14 chr14_72946225 0 72946225 T T T T T T T T G G G G T T T T T T T T
14 chr14_72946615 0 72946615 A A A A A A A A A A A A C C A A A A A A
14 chr14_72955720 0 72955720 G G G G A G G G G G G G G G G G G G G G
14 chr14_72962407 0 72962407 G G G G A G G G G G G G G G G G G G G G
14 chr14_72966602 0 72966602 G G G G A A G G G G G G G G G G A G G G
14 chr14_72968603 0 72968603 A A A A A A G G A A A A A A A A A A A A
14 chr14_72971081 0 72971081 T T T T T T T T T T T T T T A T T T T T
14 chr14_72983916 0 72983916 A A A A A A A A T T T T A A A A A A A A
14 chr14_72986800 0 72986800 T T A A A A T T T T T T T T T T T T T T
14 chr14_72996153 0 72996153 A A A A A A A A A A A A A A A A A G A A
14 chr14_73004353 0 73004353 T T T T A T T T T T T T T T T T T T T T
14 chr14_73005380 0 73005380 G G G G G G G G A A A A G G G G G G G G
14 chr14_73006193 0 73006193 A A A A A A A A A A A G A A A A A A A A
14 chr14_73021901 0 73021901 G G G G G G G G G G G G G G G G T T G G
14 chr14_73030809 0 73030809 C C C C C C T T C C C C C C C C C C C C
14 chr14_73031820 0 73031820 G G G G G G G G A A A A G G G G G G G G
14 chr14_73036356 0 73036356 G G G G G G G G C C C C G G G G G G G G
14 chr14_73040015 0 73040015 G G G G G G G G G G G G G G G G T T G G
14 chr14_73041610 0 73041610 T T T T T T T T T T T T T T G T T T T T
14 chr14_73041863 0 73041863 C C T T T T T T T T T T T T T T T T C C
14 chr14_73049606 0 73049606 T T T T T T T T C C C C T T T T T T T T
14 chr14_73058069 0 73058069 T T T T T T T T T T T T T T T T C T T T
14 chr14_73058669 0 73058669 T T T T T T T T C T C T T T T T T T T T
14 chr14_73060415 0 73060415 G G G G G T G G G G G G G G G G G G G G
14 chr14_73061890 0 73061890 G G G G G G G G G G G G G G A A G G G G
14 chr14_73067491 0 73067491 G G G G G G G G G G G G G T G G G G G G
14 chr14_73070671 0 73070671 T T T T T T T T T T T T G T T T T T T T
14 chr14_73074121 0 73074121 G G G G G G G G G G G G A G G G G G G G
14 chr14_73088238 0 73088238 A A A A A A A A G G G G A A A A A A A A
14 chr14_73088448 0 73088448 G G G G G G G G A G A G G G G G G G G G
14 chr14_73092184 0 73092184 C C C C C T C C C C C C C C C C C C C C
14 chr14_73093467 0 73093467 G G C C C C G G G G G G G G G G G G G G
14 chr14_73095480 0 73095480 G G G G G G G G G G G G G G C C G G G G
14 chr14_73113023 0 73113023 G G G G G G G G A G A G G G G G G G G G
14 chr14_73116914 0 73116914 G G G G G G G G G G G G G G A G G G G G
14 chr14_73130749 0 73130749 G G G G A G G G G G G G G G G G G G G G
14 chr14_73138766 0 73138766 T T T T C T T T T T T T C C C C C C T T
14 chr14_73146007 0 73146007 T T A A A A A A A A A A A A A A A A A A
14 chr14_73158007 0 73158007 T T T T T T T T A A A A T T T T T T T T
14 chr14_73158547 0 73158547 C C C C C C C C T T T T C C C C C C C C
14 chr14_73159591 0 73159591 T T T T T T T T T T T T G T T T T T T T
14 chr14_73175859 0 73175859 A A G G A A A A A A A A A A A A A A A A
14 chr14_73176134 0 73176134 C C C C C C C C G G G G C C C C C C C C
14 chr14_73177297 0 73177297 A A A A A A A A G G G G A A A A A A A A
14 chr14_73180590 0 73180590 A A A A A A A A T T T T A A A A A A A A
14 chr14_73188718 0 73188718 C C T T C T C C C C C C C C C C C C C C
14 chr14_73192793 0 73192793 C C C C C C C C C C C C C C C C C T C C
14 chr14_73211551 0 73211551 A A G G G G A A A A A A G G G G G G A A
14 chr14_73216078 0 73216078 C C T T T T C C C C C C T T T T T T C C
14 chr14_73216403 0 73216403 C C T T T T C C T T T T T T T T T T C C
14 chr14_73217876 0 73217876 A A A A A A A A A A A A A A G G G G A A
14 chr14_73218707 0 73218707 G G G G G G G G C C C C G G G G G G G G
14 chr14_73224488 0 73224488 A A A A A A A A T T T T A A A A A A A A
14 chr14_73225078 0 73225078 G G G G G G G G G G G G G G G G G T G G
14 chr14_73229060 0 73229060 C C C C C T C C C C C C C C C C C T C C
14 chr14_73239488 0 73239488 C C T T T T C C T T T T T T T T T T C C
14 chr14_73249283 0 73249283 T T T T T T T T T T T T T T A T T T T T
14 chr14_73250221 0 73250221 G G G G G T G G G G G G G G G G G G G G
14 chr14_73261906 0 73261906 C C C G C G C C C C C C C G G G G G C C
14 chr14_73268906 0 73268906 T T T T T T T T T T T T T T T T G G T T
14 chr14_73277220 0 73277220 C C C C C C C C A A A A C C C C C C C C
14 chr14_73279056 0 73279056 C C C C C C C C T T T T C C C C C C C C
14 chr14_73284255 0 73284255 T T T T T T T T T T T T T T G T T T T T
14 chr14_73284929 0 73284929 A A A A A A A A G G G G A A A A A A A A
14 chr14_73288998 0 73288998 C C C C C C C C T T T T C C C C C C C C
14 chr14_73297999 0 73297999 A A A A A A A A A A A A A A A G A A A A
14 chr14_73302651 0 73302651 C T C C C C C C C C C C C C C C C C T T
14 chr14_73304423 0 73304423 G G G G G G G G G G G G G G G G A G G G
14 chr14_73306619 0 73306619 C C C C C C C C A A A A C C C C C C C C
14 chr14_73308271 0 73308271 A A A A A A A A T T T T A A A A A A A A
14 chr14_73327283 0 73327283 A A A A A A A A A A A A A A A A T T A A
14 chr14_73340062 0 73340062 C C C C C C C C C G G G C C C C C C C C
14 chr14_73340830 0 73340830 C C T T C T C C C C C C C C C C C C C C
14 chr14_73344592 0 73344592 T T C C C T T T C C C C C C C C C C T T
14 chr14_73350995 0 73350995 T T T T T T T T T T T T T T T T C C T T
14 chr14_73351903 0 73351903 C C C C C C C C C C C C C C G G C C C C
14 chr14_73358823 0 73358823 G G G G G G G G A A A A G G G G G G G G
14 chr14_73361960 0 73361960 T T C C C C T T C C C C C C C C C C T T
14 chr14_73362260 0 73362260 G G G G G G G G T T T T G G G G G G G G
14 chr14_73365077 0 73365077 G G A G A G G G G G G G G G G G G G G G
14 chr14_73385645 0 73385645 G G G G G G G G A A A A G G G G G G G G
14 chr14_73388019 0 73388019 T T T T T T C C T T T T T T T T T T T T
14 chr14_73393786 0 73393786 C T C C C C C C C C C C C C C C C C C C
14 chr14_73395661 0 73395661 G G G G G G G G G G G G A G A A A A G G
14 chr14_73399191 0 73399191 T T C T T T T T T T T T T T T T T T T T
14 chr14_73399406 0 73399406 C C C T C C C C C C C C C C C C C C C C
14 chr14_73399576 0 73399576 G G A G G G G G G G G G G G G G G G G G
14 chr14_73400439 0 73400439 G G G G G G A A G G G G G G G G G G G G
14 chr14_73408913 0 73408913 G G G G G G G G A A A A G G G G G G G G
14 chr14_73412014 0 73412014 A A C C A C A A A A A C C C C C C C A A
14 chr14_73415043 0 73415043 A A A A A A A A G G G G A A A A A A A A
14 chr14_73422222 0 73422222 A A A A A A A A A A A C A A A A A A A A
14 chr14_73423634 0 73423634 T T T T T T T T T T T T A T T T T T T T
14 chr14_73424141 0 73424141 G G G G A A G G A A A A A A A A A A G G
14 chr14_73425947 0 73425947 A A A A A A A A A A A A C C C C C C A A
14 chr14_73435776 0 73435776 A A G G A A A A A A A A A A A A A A A A
14 chr14_73440998 0 73440998 G G A A G G G G G G G G G G G G G G G G
14 chr14_73454293 0 73454293 A A A A A A A A G G G G A A A A A A A A
14 chr14_73459358 0 73459358 A A A A A A A A G G G G A A A A A A A A
14 chr14_73466047 0 73466047 G G G G G G G G A A A A G G G G G G G G
14 chr14_73467854 0 73467854 T T G T T T T T T T T T T T T T T T T T
14 chr14_73476882 0 73476882 T T T T T T T T T T C T T T T T T T T T
14 chr14_73484151 0 73484151 G G G G G G G G A A A G G G G G G G G G
14 chr14_73491554 0 73491554 C C C C C C C C T T T T C C C C C C C C
14 chr14_73492199 0 73492199 T T T T C T T T T T T T T T T T T T T T
14 chr14_73498126 0 73498126 A A A A A A A A G G G G A A A A A A A A
14 chr14_73499828 0 73499828 T T C C C C C C C C C C C C C C C C T T
14 chr14_73500742 0 73500742 T T T T T T T T T T T T A A T T T T T T
14 chr14_73506519 0 73506519 G G G G G G G G A A A A A A A A A A G G
14 chr14_73509201 0 73509201 A A A A A A A A A A A C A A A A A A A A
14 chr14_73513194 0 73513194 T T T T T T T T T T T T T T T T C T T T
14 chr14_73514464 0 73514464 G G G G G G G G G G A G G G G G G G G G
14 chr14_73515969 0 73515969 C C C C C C C C C C C T C C C C C C C C
14 chr14_73516837 0 73516837 C C C C C C A A C C C C C C C C C C C C
14 chr14_73517389 0 73517389 A A A A A A A A A A A A A A A A A T A A
14 chr14_73527906 0 73527906 C C C C C C C C A A A A C C C C C C C C
14 chr14_73545004 0 73545004 C C C C C C C C C C C C C C C T C C C C
14 chr14_73546034 0 73546034 C C C C C C C C C C C C C G G G C C C C
14 chr14_73546557 0 73546557 T T T T T T T T T T T T G G T T T T T T
14 chr14_73548261 0 73548261 G G G G G G G G G G A G G G G G G G G G
14 chr14_73548479 0 73548479 A A A A A A A A A A A A A A A A A G A A
14 chr14_73549447 0 73549447 A A A A A A A A A A A A A A A G A A A A
14 chr14_73551366 0 73551366 C C C C C C C C C C C C C C C C A C C C
14 chr14_73556570 0 73556570 G G G G G G G G A G G G G G G G G G G G
14 chr14_73575257 0 73575257 A A A A A A A A A A A A G G A A G G A A
14 chr14_73581218 0 73581218 T T T T T T T T T T T T T T C T T T T T
14 chr14_73582046 0 73582046 G G A A A A G G G G G G G G G G G G G G
14 chr14_73585009 0 73585009 C C C C C C C C C C C C C C C C C T C C
14 chr14_73593472 0 73593472 G G G G G G G G A A A A G G G G G G G G
14 chr14_73595098 0 73595098 T T T T T T T T T T T T A T T T T T T T
14 chr14_73597309 0 73597309 A A A A A A A A A A A A A A A A G G A A
14 chr14_73601659 0 73601659 T T T T T T T T C T C T T T T T T T T T
14 chr14_73604819 0 73604819 G G G G G G A A G G G G G G G G G G A A
14 chr14_73634048 0 73634048 C C C C C C C C C C C C C C C T C C C C
14 chr14_73640109 0 73640109 A A A A A A A A A G A G A A A A A A A A
14 chr14_73640201 0 73640201 C C T T T T C C T T T T T T T T T T C C
14 chr14_73642520 0 73642520 A A G G G G A A A A A A A A A A A A A A
14 chr14_73662620 0 73662620 C C T T T T C C C C C C C C C C C C C C
14 chr14_73667873 0 73667873 T T T T T T T T C C C C T T T T T T T T
14 chr14_73675093 0 73675093 A A A A A A A A T T T T A A A A A A A A
14 chr14_73679775 0 73679775 A A A A A A A A A A A A A A A A G G A A
14 chr14_73680411 0 73680411 A A A A A A A A C C C C A A A A A A A A
14 chr14_73680550 0 73680550 C C T T T T C C C C C C C C C C C C C C
14 chr14_73685030 0 73685030 A A A A A A A A A A A A A G A A A A A A
14 chr14_73693355 0 73693355 T T T T T T T T T T T T T T C C T T T T
14 chr14_73694824 0 73694824 T T T T T T T T T T C T T T T T T T T T
14 chr14_73696655 0 73696655 T T T T T T C C T T T T T T T T T T T T
14 chr14_73698364 0 73698364 T T T T T T T T T T T T C C T T T T T T
14 chr14_73698502 0 73698502 A A A A A A A A A A A A A A A A G G A A
14 chr14_73705853 0 73705853 G G A A A A A A A A A A A A A A A A G G
14 chr14_73722017 0 73722017 G G G G G G G G G G G G C G G G G G G G
14 chr14_73725190 0 73725190 G G G G G G G G A G A A G G G G G G G G
14 chr14_73736737 0 73736737 A A A A A A A A A A A A A G G G A A A A
14 chr14_73743239 0 73743239 G G G G G G G G A A A A G G G G G G G G
14 chr14_73748081 0 73748081 C T C C C C C C C C C C C C C C C C C C
14 chr14_73748422 0 73748422 G G G G G G G G T T T T G G G G G G G G
14 chr14_73751864 0 73751864 C C C C C C C C T T T T C C C C C C C C
14 chr14_73761695 0 73761695 C C T T T T C C T T T T T T T T T T C C
14 chr14_73762959 0 73762959 G G G G G G G G A G G G G G G G G G G G
14 chr14_73775423 0 73775423 A A A A A A A A A A A A A A A A A G A A
14 chr14_73776382 0 73776382 T T T T T T T T T T T T T T T T G G T T
14 chr14_73781771 0 73781771 T T G G G T T T T T T T T T T T T T T T
14 chr14_73782034 0 73782034 T T G G T T T T T T T T T T T T T T T T
14 chr14_73783214 0 73783214 G T G G G G G G G G G G G G G G G G T T
14 chr14_73788650 0 73788650 C C C C C C C C C T C C C C C C C C C C
14 chr14_73793919 0 73793919 T T C C C C T T T T T T T T T T T T T T
14 chr14_73798032 0 73798032 A C A A A A A A A A A A A A A A A A A A
14 chr14_73807146 0 73807146 A A A A A A A A G G G G A A A A A A A A
14 chr14_73808000 0 73808000 A A A A A A A A A A A A A A C C A A A A
14 chr14_73812993 0 73812993 C C T T T T C C T T T T T T T T T T C C
14 chr14_73820394 0 73820394 T T T T T T T T T T T T G T T T T T T T
14 chr14_73821744 0 73821744 A A G G A A A A A A A A A A A A A A A A
14 chr14_73822127 0 73822127 G G C C C C G G G G G G G G G G G G G G
14 chr14_73842228 0 73842228 A A A A A A A A T T T T A A A A A A A A
14 chr14_73842841 0 73842841 C C C C C C C C A A A A C C C C C C C C
14 chr14_73857742 0 73857742 A A A A A A A A A A A A A A A A G G A A
14 chr14_73869922 0 73869922 G G G G G G G G C C C C G G G G G G G G
14 chr14_73874482 0 73874482 T T T T T T T T C C C C C C C C C C T T
14 chr14_73887226 0 73887226 A A A A A A A A T T T T A A A A A A A A
14 chr14_73912784 0 73912784 C C C C C C C C T T T T C C C C C C C C
14 chr14_73916501 0 73916501 G G G G G G G G A A A A G G G G G G G G
14 chr14_73919146 0 73919146 G G G G G G G G A A A A G G G G G G G G
14 chr14_73929791 0 73929791 T T T T T T T T T T T T T T A A T T T T
14 chr14_73930871 0 73930871 T T T T T T T T C T T T T T T T T T T T
14 chr14_73931338 0 73931338 A A A A A A A A G G G G A A A A A A A A
14 chr14_73934730 0 73934730 A A A A A A A A G G G G A A A A A A A A
14 chr14_73950082 0 73950082 G G G G G G G G G G G G G T G G G G G G
14 chr14_73980486 0 73980486 T T T T T T T T C C C C T T T T T T T T
14 chr14_73990509 0 73990509 A A A C A A A A A A A A A A A A A A A A
14 chr14_74015665 0 74015665 C C C C C C C C G G G G C C C C C C C C
14 chr14_74044605 0 74044605 G G G G G G G G G G G G A G G G G G G G
14 chr14_74052268 0 74052268 T T T T C T T T T T T T T T T T T T T T
14 chr14_74060747 0 74060747 G G G G G G G G A A A A G G G G G G G G
14 chr14_74065602 0 74065602 G G G G G G G G A A A A G G G G G G G G
14 chr14_74066425 0 74066425 T T T T T T T T T T G T T T T T T T T T
14 chr14_74074135 0 74074135 A A A A A A A A C C C C A A A A A A A A
14 chr14_74084069 0 74084069 G G G G G G A A G G G G G G G G G G G G
14 chr14_74087361 0 74087361 T T C C C C T T C C C C C C C C C C T T
14 chr14_74097693 0 74097693 G G G G G G G G G G G G A G G G G G G G
14 chr14_74111393 0 74111393 C C C C C C C C C C C C C C C C T T C C
14 chr14_74113890 0 74113890 A A A A A A A A A A A A A A A A C C A A
14 chr14_74125405 0 74125405 G G G T G T G G T T T T G G G G G G G G
14 chr14_74126971 0 74126971 A A A A A A A A A A A A A A G G A A A A
14 chr14_74134802 0 74134802 A A A G A A A A A A A A A A A A A A A A
14 chr14_74135372 0 74135372 T T T T T T T T T T T T T T C C T T T T
14 chr14_74145635 0 74145635 G G G G G G G G G G G G G G G G T T G G
14 chr14_74164882 0 74164882 G G G G G G G G A G A G G G G G G G G G
14 chr14_74167281 0 74167281 A A A A A A A A G G G G A A A A A A A A
14 chr14_74167328 0 74167328 C C C C C C C C C C C T C C C C C C C C
14 chr14_74183261 0 74183261 C C C T C T C C C C C C C C C C C C C C
14 chr14_74187989 0 74187989 G G G G G G G G A A A A G G G G G G G G
14 chr14_74192054 0 74192054 G G G G G G G G G G G G A A G G G G G G
14 chr14_74195594 0 74195594 T T T T T T T T T T T T T T T T C C T T
14 chr14_74199676 0 74199676 T T T T T T T T C C C C T T T T T T T T
14 chr14_74217593 0 74217593 G G A A A A G G G G G G G G G G G G G G
14 chr14_74222192 0 74222192 G G G G G G G G A A A A G G G G G G G G
14 chr14_74225833 0 74225833 C C C C C C C C C C C T C C C C C C C C
14 chr14_74236300 0 74236300 C C C C C C C C C T C T C C C C C C C C
14 chr14_74238028 0 74238028 G G C G G G G G G G G G G G G G G G G G
14 chr14_74239539 0 74239539 G G G G G G C C G G G G G G G G G G G G
14 chr14_74240583 0 74240583 G G G G G G G G A A A A G G G G G G G G
14 chr14_74241005 0 74241005 T T T T T T T T T T T T T T T T C C T T
14 chr14_74242867 0 74242867 G G G G G G G G A A A A G G G G G G G G
14 chr14_74243494 0 74243494 A A A A A A A A A A A A G G A A A A A A
14 chr14_74248877 0 74248877 G G G G G G A A G G G G G G G G G G A A
14 chr14_74265003 0 74265003 C C C C C C C C C C C C C C T T C C C C
14 chr14_74282352 0 74282352 T T T T T T T T T T T T T T T T C C T T
14 chr14_74285349 0 74285349 G G G G G G G G G G G G G G A A G G A A
14 chr14_74299750 0 74299750 C C C C C C C C A A A C C C C C C C C C
14 chr14_74300745 0 74300745 T T T T C T T T T T T T T T T T T T T T
14 chr14_74301552 0 74301552 C C T T C T C C C C C C C C C C C C C C
14 chr14_74303896 0 74303896 A C C C C C C C C C C C C C C C C C C C
14 chr14_74317370 0 74317370 T T T T T T T T T T T T T T C T T T T T
14 chr14_74323472 0 74323472 A A G G G G A A G G G G G G G G G G A A
14 chr14_74324047 0 74324047 T T C T T T T T T T T T T T T T T T T T
14 chr14_74332341 0 74332341 G G G G G G G G G G G G G G G G T T G G
14 chr14_74333400 0 74333400 C C C C C C C C C C A C C C C C C C C C
14 chr14_74334193 0 74334193 T T T T T T T T T T T T T T T T G G T T
14 chr14_74336236 0 74336236 C C T T C C C C C C C C C C C C C C C C
14 chr14_74336465 0 74336465 G G C C C C G G C C C C C C C C C C G G
14 chr14_74342687 0 74342687 G G G G G G A A G G G G G G G G G G G G
14 chr14_74344983 0 74344983 T T T T G G T T T T T T T T T T T T T T
14 chr14_74350905 0 74350905 A A C C C C A A A A A A A A A A A A A A
14 chr14_74353498 0 74353498 C C C C C C C C C C C T C C C C C C C C
14 chr14_74354964 0 74354964 C G C C C C C C C C C C C C C C C C G G
14 chr14_74360349 0 74360349 G G G G G G C C G G G G G G G G G G G G
14 chr14_74362898 0 74362898 C C C C C C C C G G G G C C C C C C C C
14 chr14_74363435 0 74363435 A A A A A A A A G G G G A A A A A A A A
14 chr14_74365373 0 74365373 C C C C C C C C C C C C C T C C C C C C
14 chr14_74374741 0 74374741 C C C C C C C C C C C C A C C C C C C C
14 chr14_74379491 0 74379491 A A G G G G A A G G G G G G G G G G A A
14 chr14_74379634 0 74379634 T T T T T T T T T T T T T T T T A T T T
14 chr14_74379784 0 74379784 A A A A A A A A A A A A A G A A A A A A
14 chr14_74404857 0 74404857 G G G G G G G G G G G G G G G G A A G G
14 chr14_74405742 0 74405742 G G G G G G G G G G G G G G T T G G G G
14 chr14_74409683 0 74409683 G G A A A A A A A A A A A A A A A A G G
14 chr14_74416495 0 74416495 C C T T T T C C C C C C C C C C C C C C
14 chr14_74417184 0 74417184 G G G G G G G G G G G G G T G G G G G G
14 chr14_74419725 0 74419725 A A G G G G A A A A A A A A A A A A A A
14 chr14_74422299 0 74422299 G G G G G G G G C C C C G G G G G G G G
14 chr14_74432396 0 74432396 G G G G G G G G G G G G G T G G G G G G
14 chr14_74439396 0 74439396 G G G G G G G G T T T T G T G G T T G G
14 chr14_74441010 0 74441010 A A G G G G G G G G G G A G G G A A A A
14 chr14_74446703 0 74446703 A A A A A A A A C C C C A A A A A A A A
14 chr14_74447405 0 74447405 T T T T T T T T A T A T T T T T T T T T
14 chr14_74452025 0 74452025 C C C C C C C C C C C C A C C C C C C C
14 chr14_74457055 0 74457055 T T T T G T T T T T T T T T T T T T T T
14 chr14_74459188 0 74459188 A A A A A A A A C C C C A A A A A A A A
14 chr14_74459363 0 74459363 C C C C C C C C A A A A C C C C C C C C
14 chr14_74465432 0 74465432 T T T T T T T T T T T T A T T T T T T T
14 chr14_74469560 0 74469560 G G G G G G G G G G A G G G G G G G G G
14 chr14_74472043 0 74472043 A A A A A A A A G G G G A A A A A A A A
14 chr14_74506568 0 74506568 T T T T T T T T C C C C T T T T T T T T
14 chr14_74513477 0 74513477 A A A A A A A A A A A A A A A A A G A A
14 chr14_74523179 0 74523179 G G G G A G G G G G G G G G G G G G G G
14 chr14_74547150 0 74547150 C C A C C C C C C C C C C C C C C C C C
14 chr14_74554915 0 74554915 A A A A A A A A G G G G A A A A A A A A
14 chr14_74579920 0 74579920 C C C C C C C C C C C C C C T T C C C C
14 chr14_74582457 0 74582457 T T T T T T T T T T G G T T T T T T T T
14 chr14_74587872 0 74587872 A A A A A A A A A A A A A A A A G G A A
14 chr14_74594297 0 74594297 A A A A A A A A G G G G A A A A A A A A
14 chr14_74596507 0 74596507 G G G G G G G G G G A G G G G G G G G G
14 chr14_74606047 0 74606047 A A G G G G G G G G G G G G G G G G A A
14 chr14_74608065 0 74608065 T T T T T T T T T T T T C T T T T T T T
14 chr14_74611847 0 74611847 G G G G G G G G G G G G G G G G C C G G
14 chr14_74612751 0 74612751 A A A A A A A A A A A A A A A A G G A A
14 chr14_74612799 0 74612799 G G G G G G G G G G G G G G G G A A G G
14 chr14_74613694 0 74613694 G G G G G G A A G G G G G G G G G G G G
14 chr14_74613765 0 74613765 A A A A G G G G G G G G G G G G G G G G
14 chr14_74615685 0 74615685 A A C C A A A A A A A A A C A A C C A A
14 chr14_74617194 0 74617194 A A A A A A A A A A A A A A A A G G A A
14 chr14_74620383 0 74620383 A A A G A G A A A A A A A A A A A A A A
14 chr14_74627168 0 74627168 G G A G G G G G G G G G G G G G G G G G
14 chr14_74631436 0 74631436 G G A G G G G G G G G G G G G G G G G G
14 chr14_74642346 0 74642346 G G G G G G G G T T T T G G G G G G G G
14 chr14_74642435 0 74642435 A A A A A A A A C C A C A A A A A A A A
14 chr14_74644839 0 74644839 A A A A A A A A T T T T A A A A A A A A
14 chr14_74649598 0 74649598 A A A A A A A A G G G G A A A A A A A A
14 chr14_74651291 0 74651291 A A A G A A A A A A A A A A A A A A A A
14 chr14_74657755 0 74657755 A A A A A A A A A A A A A T A A A A A A
14 chr14_74662963 0 74662963 G G A A A A G G A A A A A A A A A A G G
14 chr14_74672430 0 74672430 T T T T G G T T T T T T T T T T T T T T
14 chr14_74680785 0 74680785 T T T T T T T T T T T T T T G G T T T T
14 chr14_74681519 0 74681519 T T T T T T T T C C C C T T T T T T T T
14 chr14_74683473 0 74683473 A A A A A A A A A A A G A A A A A A A A
14 chr14_74684698 0 74684698 A A A A A A A A G G G G A A A A A A A A
14 chr14_74688329 0 74688329 G G G G A A G G G G G G G G G G G G G G
14 chr14_74694018 0 74694018 A A A A C C A A A A A A A A A A A A A A
14 chr14_74698028 0 74698028 C C T T C C C C C C C C C C C C C C C C
14 chr14_74705622 0 74705622 C C T T C C C C C C C C C C C C C C C C
14 chr14_74705764 0 74705764 A A A A A A C C A A A A A A A A A A A A
14 chr14_74706101 0 74706101 G G G G G G G G T T T T G G G G G G G G
14 chr14_74720978 0 74720978 C C T T T T C C T T T T T T T T T T C C
14 chr14_74728368 0 74728368 G G G G G G A A G G G G G G G G G G G G
14 chr14_74730632 0 74730632 T T C C T T T T T T T T T T T T T T T T
14 chr14_74731493 0 74731493 T T T T T T T T T T T T T T T T C C T T
14 chr14_74731658 0 74731658 C C C C C C C C C C C C C C C C C G C C
14 chr14_74732798 0 74732798 C C C C C C C C C C C C C C C C A C C C
14 chr14_74740642 0 74740642 T T C C C C C C C C C C C C C C C C C C
14 chr14_74764472 0 74764472 C C T T C C C C C C C C C C C C C C C C
14 chr14_74771038 0 74771038 C C C C C C C C T T T T C C C C C C C C
14 chr14_74777002 0 74777002 T T T T T T T T T T T T C C T T T T T T
14 chr14_74780845 0 74780845 C C C T C C C C C C C C C C C C C C C C
14 chr14_74789899 0 74789899 A A A A A A A A G G A G A A A A A A A A
14 chr14_74809164 0 74809164 C C C C C C C C G G C G C C C C C C C C
14 chr14_74813624 0 74813624 A A A A A A A A A A A A G G G G G G A A
14 chr14_74817366 0 74817366 C C C C C C C C C C A A C C C C C C C C
14 chr14_74818688 0 74818688 C C C C C C C C T T T T C C C C C C C C
14 chr14_74818741 0 74818741 A A G G G G A A A A A A A A A A A A A A
14 chr14_74824115 0 74824115 A A C C C C A A C C C C C C C C C C A A
14 chr14_74830406 0 74830406 T T T T T T T T T T T T C T T T T T T T
14 chr14_74863940 0 74863940 G G G G A G G G G G G G G G G G G G G G
14 chr14_74865945 0 74865945 T T G G G G T T G G G G G G G G G G T T
14 chr14_74873174 0 74873174 C C C C C C T T C C C C C C C C C C C C
14 chr14_74878312 0 74878312 A A A A A A A A A A G G A A A A A A A A
14 chr14_74879983 0 74879983 C C A A A C C C C C C C C C C C C C C C
14 chr14_74883562 0 74883562 C C C C C G C C C C C C C C C C C C C C
14 chr14_74884132 0 74884132 A A A A A A A A A A A A A A C C A A A A
14 chr14_74888493 0 74888493 C C C C C C C C A C C C C C C C C C C C
14 chr14_74890373 0 74890373 C C C C C C C C T T C T C C C C C C C C
14 chr14_74892902 0 74892902 C C C C C C C C C C C C A C C C C C C C
14 chr14_74898032 0 74898032 T T T T T T T T C C T T T T T T T T T T
14 chr14_74906016 0 74906016 C C C C C C C C T T C C C C C C C C C C
14 chr14_74907177 0 74907177 T T T T T T T T T T T T C T C C T T T T
14 chr14_74916745 0 74916745 A A A A A A A A T T T T A A A A A A A A
14 chr14_74928943 0 74928943 C C T T C C C C C C C C C C C C C C C C
14 chr14_74933914 0 74933914 G G T T G G G G G G G G G G G G G G G G
14 chr14_74933931 0 74933931 T T T T T T T T A A A A T T T T T T T T
14 chr14_74936133 0 74936133 C C T T C C C C C C C C C C C C C C C C
14 chr14_74936817 0 74936817 C C C C C C C C C C C C C C C C C T C C
14 chr14_74942846 0 74942846 T T T T T T T T C C C C T T T T T T T T
14 chr14_74944985 0 74944985 T T C T T T T T T T T T T T T T T T T T
14 chr14_74949088 0 74949088 C C C C C C C C T T T T C C C C C C C C
14 chr14_74949313 0 74949313 A A A A A A A A A A A A A G A A A A A A
14 chr14_74965308 0 74965308 G G G G G G G G C C C C G G G G G G G G
14 chr14_74976306 0 74976306 A A A A A A A A A A A A G G A A A A A A
14 chr14_74977724 0 74977724 A A A A A A G G A A A A A A A A A A A A
14 chr14_74982710 0 74982710 A A A A A A A A G G G G A A A A A A A A
14 chr14_74983938 0 74983938 C C A C C C C C C C C C C C C C C C C C
14 chr14_74984173 0 74984173 T T T T T T T T T T T T G G T T T T T T
14 chr14_74986120 0 74986120 A A A A A A A A A A A A A A A A T T A A
14 chr14_74990200 0 74990200 C C C C C C C C C C C C C C C C C G C C
14 chr14_75003923 0 75003923 A A A A A A A A A A A A G G A A A A A A
14 chr14_75006449 0 75006449 G G G G G G G G G G G G A G G G G G G G
14 chr14_75009975 0 75009975 T T T T T T C C T T T T T T T T T T T T
14 chr14_75010978 0 75010978 G G G G G G G G G G G G G G A A G G G G
14 chr14_75011283 0 75011283 A A A A A C A A A A A A A A A A A A A A
14 chr14_75013512 0 75013512 G G T T T T G G T T T T T T T T T T T T
14 chr14_75016139 0 75016139 C C C C C C C C C T T T C C C C C C C C
14 chr14_75023304 0 75023304 C C C T C C C C C C C C C C C C C C C C
14 chr14_75023782 0 75023782 A A C C C C A A A A A A A A A A A A A A
14 chr14_75026735 0 75026735 G G G G G G G G G G A G G G G G G G G G
14 chr14_75036363 0 75036363 C C C C C C C C C C C T C C C C C C C C
14 chr14_75043065 0 75043065 C C C C C C C C T T T T C C C C C C C C
14 chr14_75048528 0 75048528 A A A A A A A A A A A A G G A A A A A A
14 chr14_75063176 0 75063176 T T T T T T T T A A A A T T T T T T T T
14 chr14_75070045 0 75070045 A A A A A C A A A A A A A A A A A A A A
14 chr14_75073405 0 75073405 C C C C C T C C C C C C C C C C C C T T
14 chr14_75082312 0 75082312 A A A A A A A A C C C C A A A A A A A A
14 chr14_75083167 0 75083167 C C C C C C C C T T T T C C C C C C C C
14 chr14_75084479 0 75084479 G G G G G G G G T T T T G G G G G G G G
14 chr14_75085418 0 75085418 T T T T T T T T T T T T T T T T C C T T
14 chr14_75092414 0 75092414 G G G G A A G G G G G G G G G G G G G G
14 chr14_75098393 0 75098393 G G G G G G G G T T G G G G G G G G G G
14 chr14_75100818 0 75100818 G G G G G G G G G G G G G G A G G G G G
14 chr14_75100997 0 75100997 T T T T T T T T T T T T T T T T C C T T
14 chr14_75104437 0 75104437 T T T T T T T T T T T T T T C C C C T T
14 chr14_75110582 0 75110582 T T T T T T T T C C C C T T T T T T T T
14 chr14_75116191 0 75116191 G G G G G G G G A A G G G G G G G G G G
14 chr14_75123237 0 75123237 T T T T T T T T T T T T G T T T T T T T
14 chr14_75126298 0 75126298 T T T T T T T T C C C C T T T T T T T T
14 chr14_75129840 0 75129840 G G G G G G G G A A A A G G G G G G G G
14 chr14_75133276 0 75133276 T T T T T T T T G G G G T T T T T T T T
14 chr14_75138003 0 75138003 T T C C C T T T T T T T T T T T T T T T
14 chr14_75141545 0 75141545 C C C C C C C C T T T T C C C C C C C C
14 chr14_75149657 0 75149657 C C C C C C C C C C C C C C G G C C C C
14 chr14_75150715 0 75150715 A C C C C C C C C C C C C C C C C C A A
14 chr14_75156582 0 75156582 G G G G G G G G T T T T T T T T T T G G
14 chr14_75165461 0 75165461 A A A A A A A A A A A C A A A A A A A A
14 chr14_75165523 0 75165523 G G G G G G G G A A A A G G G G G G G G
14 chr14_75174476 0 75174476 C C C C C C C C C C C C C C C C A C C C
14 chr14_75178097 0 75178097 G G G G A A G G G G G G A A A A A A G G
14 chr14_75183153 0 75183153 A A A A A G A A A A A A A A A A A A A A
14 chr14_75186071 0 75186071 T T C C C C T T C C C C C C C C C C T T
14 chr14_75199430 0 75199430 C C C C C T C C C C C C C C C C C C C C
14 chr14_75203542 0 75203542 C C C C C C C C C C C C C C C C T T C C
14 chr14_75213023 0 75213023 A G G G G G G G G G G G G G G G G G A A
14 chr14_75215099 0 75215099 T T T T T T T T T T T T A A T T T T T T
14 chr14_75217123 0 75217123 C C T T T T C C C C C C C C C C C C C C
14 chr14_75228159 0 75228159 A A C C C C A A A A A A A A A A A A A A
14 chr14_75233375 0 75233375 A A A A A A A A A A A T A A A A A A A A
14 chr14_75240938 0 75240938 C C C C C C C C C C C C C C C C T T C C
14 chr14_75248998 0 75248998 C C C C C C C C C G C G C C C C C C C C
14 chr14_75262497 0 75262497 A A T T T T A A T T T T T T T T T T A A
14 chr14_75267770 0 75267770 A A A A A A A A A A A A A G A A A A A A
14 chr14_75277532 0 75277532 C C C C C C C C C C C C C T C C C C C C
14 chr14_75283235 0 75283235 C C C C C C C C C C C C C T C C C C C C
14 chr14_75283821 0 75283821 C C C C C C C C C C C C A C C C C C C C
14 chr14_75286540 0 75286540 T T T T C T T T T T T T T T T T T T T T
14 chr14_75289950 0 75289950 T T C C C T T T T T T T T T T T T T T T
14 chr14_75301095 0 75301095 C C C C C C C C C C C T C C C C C C C C
14 chr14_75302693 0 75302693 G G G G A G G G G G G G G G G G G G G G
14 chr14_75311796 0 75311796 G G G G G G G G G G G G G G G G A A G G
14 chr14_75318995 0 75318995 T T T T T T T T T T C T T T T T T T T T
14 chr14_75319640 0 75319640 G G G G G G G G G G G G A A A A G G G G
14 chr14_75319896 0 75319896 C C C C C C C C C C C C C C C T C C C C
14 chr14_75327006 0 75327006 T T T T T T T T C C C C T T T T T T T T
14 chr14_75336381 0 75336381 G G G G G G G G A A A A G G G G G G G G
14 chr14_75337589 0 75337589 C C C C C C C C C C C C C T C C C C C C
14 chr14_75347679 0 75347679 A A A A A A A A A A A A A A A A C C A A
14 chr14_75349349 0 75349349 A A G G G G A A G G G G G G G G A A A A
14 chr14_75352801 0 75352801 T T G G G G T T G G G G G G G G G G T T
14 chr14_75354246 0 75354246 A A A A A A A A G G G G A A A A A A A A
14 chr14_75366503 0 75366503 A A A A A A A A A G G G A A A A A A A A
14 chr14_75367611 0 75367611 A A A A A A A A A A A A A A C C A A A A
14 chr14_75368025 0 75368025 G G A A A A G G A A A A A A A A A A G G
14 chr14_75392960 0 75392960 T T T T T T T T T T T T T T T T G T T T
14 chr14_75395707 0 75395707 A A A A A A A A G G G G A A A A A A A A
14 chr14_75399898 0 75399898 C C C C C C C C T T T T C C C C C C C C
14 chr14_75406086 0 75406086 G G A G A A G G G G G G A A A A A A G G
14 chr14_75425640 0 75425640 A A A A A A A A C C C C A A A A A A A A
14 chr14_75428376 0 75428376 G G G G G G G G A G G G G G G G G G G G
14 chr14_75432102 0 75432102 C C C C C C C C C C C C C C C C T T C C
14 chr14_75432556 0 75432556 C C C C C C C C T T T T C C C C C C C C
14 chr14_75434157 0 75434157 A A A A A A A A A A A A A T A A A A A A
14 chr14_75435177 0 75435177 T T T T T T T T T T T T T T C C T T T T
14 chr14_75438044 0 75438044 G G A A G G G G G G G G G G G G G G G G
14 chr14_75443672 0 75443672 G G A A A A G G A A A A A A A A A A A A
14 chr14_75444090 0 75444090 G G G G G G G G G G G G G G G G A A G G
14 chr14_75447322 0 75447322 C C C C C C C C C C C C C C C C A A C C
14 chr14_75447808 0 75447808 T T T T T T T T T T T T T T G T T T T T
14 chr14_75472400 0 75472400 A G G G G G G G G G G G G G G G G G G G
14 chr14_75478239 0 75478239 C C C C C C C C C C C C C C T T C C C C
14 chr14_75511982 0 75511982 T T T T T T T T A A A A T T T T T T T T
14 chr14_75523414 0 75523414 T T T T T T T T T T C T T T T T T T T T
14 chr14_75527602 0 75527602 A A A A A A A A A A A A A G A A A A A A
14 chr14_75531850 0 75531850 G G G G G G G G G G G G G G A A G G G G
14 chr14_75532370 0 75532370 T T T T T T T T C C C C T T T T T T T T
14 chr14_75537903 0 75537903 T T T T T T T T T T T T T T T T A T T T
14 chr14_75539962 0 75539962 G G G G G G G G A A A A G G G G G G G G
14 chr14_75544515 0 75544515 A A A A A A A A A A A A A G A A A A A A
14 chr14_75546436 0 75546436 A A A A A G A A A A A A A A A A A A A A
14 chr14_75556281 0 75556281 C C C C C C C C C C C C A C C C C C C C
14 chr14_75560433 0 75560433 G G G G G G G G G G G G G G G G A G G G
14 chr14_75567789 0 75567789 G G G G G G G G G G G G G G A G G G G G
14 chr14_75570999 0 75570999 G G G G G G G G C G G G G G G G G G G G
14 chr14_75574879 0 75574879 C C C C C C C C C C C C C T C C C C C C
14 chr14_75578423 0 75578423 A A A A A A A A A A A A A A A C A A A A
14 chr14_75579955 0 75579955 G G G G G G G G G G G G G G G G A G G G
14 chr14_75589496 0 75589496 A A A A A A A A G G G G A A A A A A A A
14 chr14_75614731 0 75614731 T T T T T T T T T T T T C C C C T T T T
14 chr14_75625626 0 75625626 T T T T T T T T T T T T T T T T G T T T
14 chr14_75634943 0 75634943 G G G G G G G G G G G G T T T T T T G G
14 chr14_75635209 0 75635209 C C C C C C C C C C C G C C C C C C C C
14 chr14_75652250 0 75652250 A A G G A A A A A A A A A G G G G G A A
14 chr14_75657358 0 75657358 G G G G G G G G C C C C G G G G G G G G
14 chr14_75657806 0 75657806 A A A A G G A A A A A A A A A A A A A A
14 chr14_75661751 0 75661751 T T T T C C T T T T T T T T T T T T T T
14 chr14_75663463 0 75663463 G G G G G G G G T T T T G G G G G G G G
14 chr14_75663519 0 75663519 A A A A A A A A A A A A A A T T A A A A
14 chr14_75675517 0 75675517 T T T T T T T T T T T T C T T T T T T T
14 chr14_75683215 0 75683215 G G G G G G G G G G G G G G G G A G G G
14 chr14_75691931 0 75691931 G G G G G G G G G G G G A G G G G G G G
14 chr14_75694697 0 75694697 C C C C C T C C C C C C C C C C C C C C
14 chr14_75698799 0 75698799 G G G G G G G G G G G G G G G G C C G G
14 chr14_75698865 0 75698865 G G G G G G G G C C C C C C C C C C G G
14 chr14_75702730 0 75702730 T T C C C C C C C C C C C C C C C C C C
14 chr14_75707243 0 75707243 T T C C C C T T C C C C C C C C C C T T
14 chr14_75712460 0 75712460 A A A A A A A A A A A A A A A A C C A A
14 chr14_75713865 0 75713865 T T C C C C T T T T T T T T T T T T T T
14 chr14_75717649 0 75717649 T T T T T T T T A A A A T T T T T T T T
14 chr14_75718980 0 75718980 C C C C C T C C C C C C C C C C C T C C
14 chr14_75726925 0 75726925 T T T T T T T T T T T T T T T T C C T T
14 chr14_75727338 0 75727338 C C C C C C C C C C C C C T C C C C C C
14 chr14_75728873 0 75728873 C C C C C C C C C C C C C C A C C C C C
14 chr14_75731638 0 75731638 T T T T T T T T G T G G T T T T T T T T
14 chr14_75735701 0 75735701 A A A A A G A A A A A A A A A A A A A A
14 chr14_75737429 0 75737429 G G G G G G G G T T T T G G G G G G G G
14 chr14_75744378 0 75744378 G G G G G G G G G G G G G G G G A G G G
14 chr14_75746563 0 75746563 G G G G G G G G G G G G A A G G G G G G
14 chr14_75762338 0 75762338 C C C C C C C C C T C C C C T T C C C C
14 chr14_75772176 0 75772176 T T T T T T T T C C C C T T T T T T T T
14 chr14_75778094 0 75778094 T T A T A T T T T T T T T T T T T T T T
14 chr14_75781101 0 75781101 C C C C C C C C C T C C C C C C C C C C
14 chr14_75788653 0 75788653 A A A A A A A A C C C C A A A A A A A A
14 chr14_75792818 0 75792818 T T T T T T T T C C C T T T T T T T T T
14 chr14_75793292 0 75793292 A A A A A A A A G G A G A A A A A A A A
14 chr14_75794130 0 75794130 T T T T T T T T T T T T T T G G T T T T
14 chr14_75799848 0 75799848 G G G G G T G G G G G G G G G G G G G G
14 chr14_75800092 0 75800092 T T T T T T T T T T T T T T G T T T T T
14 chr14_75800652 0 75800652 G G G G A G G G G G G G G G G G G G G G
14 chr14_75807984 0 75807984 C C C C C C C C T T T T C C C C C C C C
14 chr14_75813643 0 75813643 G G G G G G A A G G G G G G G G G G G G
14 chr14_75820666 0 75820666 G G A G G G G G G G G G G G G G G G G G
14 chr14_75830348 0 75830348 G G G G G G G G G G G G G G G G A A G G
14 chr14_75854651 0 75854651 G G G G A A G G G G G G G G G G G G G G
14 chr14_75854843 0 75854843 A C A A A A A A A A A A A A A A A A C C
14 chr14_75861677 0 75861677 G G G G G G G G A A A A G G G G G G G G
14 chr14_75874611 0 75874611 T T T T C C T T T T T T T T T T T T T T
14 chr14_75874715 0 75874715 G G G G C C G G G G G G G G G G G G G G
14 chr14_75879350 0 75879350 A A A A A A A A A A A A A A T T A A A A
14 chr14_75885452 0 75885452 G G G G G G G G G G G G G T G G G G G G
14 chr14_75888048 0 75888048 T T T T T T T T G G G G T T T T T T T T
14 chr14_75888072 0 75888072 C C A A A A A A A A A A A A A A A A C C
14 chr14_75890283 0 75890283 C C C C C C C C C C C C C C T T C C C C
14 chr14_75890699 0 75890699 T T G T T T T T T T T T T T T T T T T T
14 chr14_75893083 0 75893083 T T T T T T T T G G G G T T T T T T T T
14 chr14_75905379 0 75905379 C C C C C C C C C C C C C T C C C C C C
14 chr14_75907256 0 75907256 G G G G A G G G G G G G G G G G G G G G
14 chr14_75913584 0 75913584 G G G G G G G G G G A G G G G G G G G G
14 chr14_75934349 0 75934349 G G G G G G G G A A A A G G G G G G G G
14 chr14_75938451 0 75938451 G G G G G G A A G G G G G G G G G G G G
14 chr14_75942044 0 75942044 G G G G G G G G A A A A G G G G G G G G
14 chr14_75942936 0 75942936 A A A A A A A A A A A A A G A A A A A A
14 chr14_75954614 0 75954614 A A G G G G A A G G G G G G G G G G G G
14 chr14_75960618 0 75960618 C C C C C C C C C C C T C C C C C C C C
14 chr14_75967557 0 75967557 G G G G G G G G G G G G A G G G G G G G
14 chr14_75999789 0 75999789 A A A A A G A A A A A A A A A A A A A A
14 chr14_76011498 0 76011498 A G A A A A G G A A A A A A A A A A G G
14 chr14_76018197 0 76018197 A A T T A T A A A A A A T T T T T T A A
14 chr14_76023124 0 76023124 T T T T T T T T A A A A T T T T T T T T
14 chr14_76023693 0 76023693 A A A A A A A A A A A A A G A A A A A A
14 chr14_76024224 0 76024224 G G G G A G G G G G G G G G G G G G G G
14 chr14_76027935 0 76027935 C C T T C C C C C C C C C C C C C C C C
14 chr14_76034397 0 76034397 A A A A A A A A A A A A C C A A A A A A
14 chr14_76035581 0 76035581 G G G G G G G G G G A A G G G G G G G G
14 chr14_76040702 0 76040702 T T T T C T T T T T T T T T T T T T T T
14 chr14_76047922 0 76047922 A A A A A A A A G G A A A A A A A A A A
14 chr14_76050748 0 76050748 A A A A A A A A A A A A A A A A G G A A
14 chr14_76057435 0 76057435 A A A A A A A A A A A A G G A A G G A A
14 chr14_76061858 0 76061858 T T T T T T T T T T T T G G T T G G T T
14 chr14_76066982 0 76066982 C C C C C C C C A C A C C C C C C C C C
14 chr14_76068381 0 76068381 G G G G G G G G G G A G G G G G G G G G
14 chr14_76079303 0 76079303 T T C C C C T T T T T T T T T T T T T T
14 chr14_76086774 0 76086774 C C C C C C C C C C C C C C A C C C C C
14 chr14_76098662 0 76098662 G G G G G G G G C C C C G G G G G G G G
14 chr14_76099081 0 76099081 C C C C C T C C C C C C C C C C C C C C
14 chr14_76105521 0 76105521 A A A A A A A A A A A A A A G G A A A A
14 chr14_76111842 0 76111842 G G G G G G G G G G G G G G A A G G G G
14 chr14_76114040 0 76114040 T T G T G T T T G G G G T T T T T T T T
14 chr14_76114535 0 76114535 T T C C C C T T C C C C C C C C C C T T
14 chr14_76127917 0 76127917 G G A A A A A A A A A A A A A A A A G G
14 chr14_76137271 0 76137271 A A A A A A A A G G G G A A A A A A A A
14 chr14_76137470 0 76137470 C T T T T T T T T T T T T T T T T T T T
14 chr14_76148540 0 76148540 G G T T T T G G T T T T G G G G G G G G
14 chr14_76162482 0 76162482 T T T T T T T T T T T T T T G G T T T T
14 chr14_76165252 0 76165252 A A A A A G A A A A A A A A A A A A A A
14 chr14_76167713 0 76167713 G G G G G G G G A G G G G G G G G G G G
14 chr14_76170663 0 76170663 A A A A A A A A A A A A A G A A A A A A
14 chr14_76171968 0 76171968 C C C C C T C C C C C C C C C C C C C C
14 chr14_76172393 0 76172393 T T T T C T T T T T T T T T T T T T T T
14 chr14_76183182 0 76183182 T T T T C T T T T T T T T T T T T T T T
14 chr14_76184783 0 76184783 G G G G G G G G A A A A G G G G G G G G
14 chr14_76184836 0 76184836 C C T T T T C C T T T T T T T T T T C C
14 chr14_76185608 0 76185608 C T T T T T T T C C C C T T T T T T T T
14 chr14_76187490 0 76187490 G G G G G G G G G G G G G G C C G G G G
14 chr14_76189919 0 76189919 A A A A A A A A A A A A A A A G A A A A
14 chr14_76194550 0 76194550 T T G G T T T T T T T T T T T T T T T T
14 chr14_76205319 0 76205319 A A A A A A A A A A A A A A C C A A A A
14 chr14_76205416 0 76205416 T T T T T T T T T T A T T T T T T T T T
14 chr14_76206745 0 76206745 T T T T T T T T C T T T T T T T T T T T
14 chr14_76229940 0 76229940 A A A A A A A A A A A A A G A A A A A A
14 chr14_76232800 0 76232800 A A A C A A A A A A A A A A A A A A A A
14 chr14_76235426 0 76235426 C C C C C C C C C C C C C C C C C T C C
14 chr14_76235538 0 76235538 A A G G G G A A G G G G G G A A A A A A
14 chr14_76235721 0 76235721 A A G G G G A A G G G G G G A A A A A A
14 chr14_76237414 0 76237414 C C T T T T T T T T T T T T T T T T C C
14 chr14_76238614 0 76238614 C C C C C C C C C C C C C C T T C C C C
14 chr14_76242802 0 76242802 C C C C C C C C T T T T C C C C C C C C
14 chr14_76248326 0 76248326 G G G G G G G G A G A G G G G G G G G G
14 chr14_76250616 0 76250616 A A G G G G G G G G G G G G G G G G A A
14 chr14_76253563 0 76253563 C C C C C C C C T T T T C C C C C C C C
14 chr14_76259966 0 76259966 C C C C C C C C G G C G C C C C C C C C
14 chr14_76260130 0 76260130 G G G G G G G G A A A A G G G G G G G G
14 chr14_76267817 0 76267817 G G G G G G G G G G A G G G G G G G G G
14 chr14_76275320 0 76275320 G G G G G G G G A G G G G G G G G G G G
14 chr14_76280032 0 76280032 T T T T T T T T G G G G T T T T T T T T
14 chr14_76284353 0 76284353 A A A A A A A A G G G G A A A A A A A A
14 chr14_76297355 0 76297355 G G G G G T G G G G G G G G G G G G G G
14 chr14_76300747 0 76300747 A A T T T T A A T T T T T T A T T T A A
14 chr14_76310673 0 76310673 C C C C C C C C C C C C C C C C C T C C
14 chr14_76324839 0 76324839 T T T T T T T T T T T T T T G T T T T T
14 chr14_76335085 0 76335085 A A A A A A A A A A A A A A A A G G A A
14 chr14_76338546 0 76338546 A A A A A A A A A G A A A A A A A A A A
14 chr14_76339960 0 76339960 A A A A A A A A G G G G A A A A A A A A
14 chr14_76340031 0 76340031 C C C C C C C C C C C C C C C C T T C C
14 chr14_76352433 0 76352433 G G G G G T G G G G G G G G G G G G G G
14 chr14_76359739 0 76359739 A A A A A A C C A A A A A A A A A A A A
14 chr14_76361811 0 76361811 A A A A A A A A A A A A A A A G A A A A
14 chr14_76369825 0 76369825 T T T T T T T T T T T T G G T T T T T T
14 chr14_76370064 0 76370064 A A A A A A A A C C C C A A A A A A A A
14 chr14_76374671 0 76374671 A A T T A A A A A A A A A A A A A A A A
14 chr14_76377686 0 76377686 G G A A A A G G G G G G G G G G G G G G
14 chr14_76391654 0 76391654 C C T T T T C C T T T T T T T T T T C C
14 chr14_76396506 0 76396506 C C C C C C C C C C C C C C A C C C C C
14 chr14_76405479 0 76405479 C G G G G G G G G G G G G G G G G G C C
14 chr14_76405773 0 76405773 T T T T T T C C T T T T T T T T T T T T
14 chr14_76411265 0 76411265 C C C C A C C C C C C C C C C C C C C C
14 chr14_76413682 0 76413682 A A A A A A A A A A A A A G A A A A A A
14 chr14_76414034 0 76414034 C C C C C C C C C C C C C C C T C C C C
14 chr14_76417259 0 76417259 G G G G G G G G A A A A G G G G G G G G
14 chr14_76421248 0 76421248 A A A A G G A A A A A A A A A A A A A A
14 chr14_76429281 0 76429281 T T T T T T T T A A A A T T T T T T T T
14 chr14_76431410 0 76431410 C C C C C C C C T T T T C C C C C C C C
14 chr14_76434561 0 76434561 A G G G G G G G G G G G G G G G G G G G
14 chr14_76435522 0 76435522 T T G G T T T T T T T T T T T T T T T T
14 chr14_76445960 0 76445960 C C C C C T C C C C C C C C C C C C C C
14 chr14_76457465 0 76457465 C C C C C C C C C G C C C C C C C C C C
14 chr14_76457732 0 76457732 C C C C C C C C C C C C C C C T C C C C
14 chr14_76457933 0 76457933 T T T T T T T T T T T T T T C T T T T T
14 chr14_76458830 0 76458830 G G G G G G G G C C C C G G G G G G G G
14 chr14_76458957 0 76458957 G G G G G G G G G G G G G G C C G G G G
14 chr14_76461283 0 76461283 G G G G G G A A G G G G G G G G G G G G
14 chr14_76465946 0 76465946 A A A A A A G G A A A A A A A A A A A A
14 chr14_76466497 0 76466497 C C T T T T T T T T T T T T T T T T T T
14 chr14_76472149 0 76472149 G G G G G G T T G G G G G G G G G G G G
14 chr14_76473755 0 76473755 G G G G G G G G A A A A G G G G G G G G
14 chr14_76479897 0 76479897 C C C C C C C C C G C C C C C C C C C C
14 chr14_76488432 0 76488432 C C T T T T C C C C C C C C C C C C C C
14 chr14_76488789 0 76488789 C C C C C C C C C C C T C C C C C C C C
14 chr14_76491486 0 76491486 T T T T T T T T C C C C T T T T T T T T
14 chr14_76491646 0 76491646 A A A A A A A A G G G G A A A A A A A A
14 chr14_76495171 0 76495171 G G G G G G G G A A A A G G G G G G G G
14 chr14_76503450 0 76503450 G G G G C G G G G G G G G G G G G G G G
14 chr14_76504620 0 76504620 A A A A A A A A A A A A A A A T A A A A
14 chr14_76514783 0 76514783 G G G G G G A A G G G G G G G G G G G G
14 chr14_76517865 0 76517865 C C C C C C C C G G G G C C C C C C C C
14 chr14_76525203 0 76525203 A G G G G G G G G G G G G G G G G G A A
14 chr14_76529923 0 76529923 C C C C C C C C C C C C C T C C C C C C
14 chr14_76530705 0 76530705 T T G T G T T T T T T T T T T T T T T T
14 chr14_76531093 0 76531093 G G G G G G G G C G C G G G G G G G G G
14 chr14_76535132 0 76535132 T T T T T T T T C C C C T T T T T T T T
14 chr14_76540386 0 76540386 A A A A A A A A A A A A A G A A A A A A
14 chr14_76548339 0 76548339 T T T T T T T T T T T T T T C C T T T T
14 chr14_76548371 0 76548371 C C C C C C C C C C C C C C A A C C C C
14 chr14_76549867 0 76549867 A A A A A A A A G G G G A A A A A A A A
14 chr14_76555766 0 76555766 C C T T T T C C T T T T T T T T T T C C
14 chr14_76564944 0 76564944 T T A A T T T T T T T T T T T T T T T T
14 chr14_76566648 0 76566648 G G G G G G G G G G G G A G G G G G G G
14 chr14_76572276 0 76572276 T T T T T T T T T T T T T T T T C T T T
14 chr14_76575084 0 76575084 A A A A A T A A A A A A A A A A A A A A
14 chr14_76579113 0 76579113 A A A A A A A A T T T T A A A A A A A A
14 chr14_76579771 0 76579771 G G G G G G G G C C C G G G G G G G G G
14 chr14_76580560 0 76580560 G G G G G G G G C C C C G G G G G G G G
14 chr14_76582529 0 76582529 T T T T T T T T A T T T T T T T T T T T
14 chr14_76583383 0 76583383 A G G G G G G G G G G G G G G G G G A A
14 chr14_76586648 0 76586648 C C T T C T C C C C C C C C C C C C C C
14 chr14_76588685 0 76588685 A A A A A A A A A A A A A A A T A A A A
14 chr14_76593977 0 76593977 C T C C C C C C C C C C C C C C C C C C
14 chr14_76598855 0 76598855 G G G G A G G G G G G G G G G G G G G G
14 chr14_76613650 0 76613650 T T T T T T T T C C C C T T T T T T T T
14 chr14_76619800 0 76619800 A G G G G G G G G G G G G G G G G G G G
14 chr14_76626541 0 76626541 C C C T C T C C C C C C C C C C C C C C
14 chr14_76638476 0 76638476 T T T T T T T T T T T T T T G T T T T T
14 chr14_76644605 0 76644605 T T T T T T C C T T T T T T T T T T T T
14 chr14_76648739 0 76648739 T T T T T T T T C C C C T T T T T T T T
14 chr14_76651309 0 76651309 C C G G G G C C C C C C C C C C C C C C
14 chr14_76666566 0 76666566 T T T T T T T T T T T T T T C C T T T T
14 chr14_76670548 0 76670548 C C C C C C C C C C C C C C C C C T C C
14 chr14_76675995 0 76675995 G G G G G G G G G G A G G G G G G G G G
14 chr14_76691265 0 76691265 G G G G G G G G G G G G G G G G C C G G
14 chr14_76693496 0 76693496 C C C C C C C C G G G G C C C C C C C C
14 chr14_76695557 0 76695557 C C C C C C C C A C A C C C C C C C C C
14 chr14_76699961 0 76699961 T T T T T T T T C C C C T T T T T T T T
14 chr14_76701400 0 76701400 A A G G A A A A A A A A A A A A A A A A
14 chr14_76704424 0 76704424 T T T T T T T T T T T T C C C C C C T T
14 chr14_76710114 0 76710114 G G G G G G G G G T G G G G G G G G G G
14 chr14_76716965 0 76716965 A A T T T T A A T T T T T T T T T T A A
14 chr14_76717857 0 76717857 A A A A A A A A A A A A A A A A G G A A
14 chr14_76722286 0 76722286 T T T T T T T T C C C C T T T T T T T T
14 chr14_76722794 0 76722794 C C C C C G C C C C C C C C C C C C C C
14 chr14_76731417 0 76731417 G G G G G G G G T T G G G G G G G G G G
14 chr14_76736321 0 76736321 C C C C T T C C C C C C C C C C C C C C
14 chr14_76737806 0 76737806 T T C C C C T T T T T T T T T T T T T T
14 chr14_76741632 0 76741632 A A A A A A A A T T T T A A A A A A A A
14 chr14_76741697 0 76741697 A A A G A A A A A A A A A A A A A A A A
14 chr14_76752326 0 76752326 G G G G G G G G C G G G G G G G G G G G
14 chr14_76754207 0 76754207 G G G G G G G G A A A A A A A A A A G G
14 chr14_76762696 0 76762696 G G G G G G G G G G G G A G G G G G G G
14 chr14_76764596 0 76764596 C C C C C C C C C T C C C C C C C C C C
14 chr14_76765982 0 76765982 C C C C C C C C A A A A C C C C C C C C
14 chr14_76779668 0 76779668 C C C C C T C C C C C C C C C C C C C C
14 chr14_76781565 0 76781565 G G G G G G G G G G G G G G G G T T G G
14 chr14_76783142 0 76783142 T T T T T T T T T T A T T T T T T T T T
14 chr14_76785094 0 76785094 G G G G G G G G G G G G G G G G A A G G
14 chr14_76788387 0 76788387 T T T T T T T T T T T T C C T T T T T T
14 chr14_76795468 0 76795468 C C C T C C C C C C C C C C C C C C C C
14 chr14_76818094 0 76818094 G G A G G G G G G G G G G G G G G G G G
14 chr14_76819754 0 76819754 T T T T T T T T C C C C T T T T T T T T
14 chr14_76821585 0 76821585 G T T T T T T T T T T T T T T T T T T T
14 chr14_76829487 0 76829487 G G G G G G G G G G G G G G G G A A G G
14 chr14_76830550 0 76830550 A A A A A G A A A A A A A A A A A A A A
14 chr14_76833999 0 76833999 G G G G G G G G G G G G G G G G A G G G
14 chr14_76834483 0 76834483 T T T T T T T T C C C C T T T T T T T T
14 chr14_76837656 0 76837656 T T T T T T T T T T T T T T T T A T T T
14 chr14_76841707 0 76841707 G G G G G G G G G G G G C C G G G G G G
14 chr14_76845902 0 76845902 T T C C C C T T T T T T T T C C T T T T
14 chr14_76846220 0 76846220 G G C C G G G G G G G G G G G G G G G G
14 chr14_76848473 0 76848473 C C C C C C C C C C C C C C C C C G C C
14 chr14_76848514 0 76848514 A A A A A A A A C C C C A A A A A A A A
14 chr14_76848778 0 76848778 T T T T T T T T A A A A T T T T T T T T
14 chr14_76850275 0 76850275 C C T T T T C C C C C C C C C C C C C C
14 chr14_76850472 0 76850472 C C C C C C C C C C C C C C A A C C C C
14 chr14_76857328 0 76857328 T T A A A A A A A A A A A A A A A A T T
14 chr14_76860606 0 76860606 T T T T T T T T C C C C T T T T T T T T
14 chr14_76862800 0 76862800 C C C C T T C C C C C C C C C C C C C C
14 chr14_76863811 0 76863811 G G G G G G G G A A A A G G G G G G G G
14 chr14_76867240 0 76867240 G G G G G G G G A A A A G G G G G G G G
14 chr14_76869885 0 76869885 T T C C T T T T T T T T T T T T T T T T
14 chr14_76872169 0 76872169 C C C C C C C C T T T T C C C C C C C C
14 chr14_76874956 0 76874956 A A A A A A A A A A A A A A A A T T A A
14 chr14_76878717 0 76878717 T T T T C T T T T T T T T T T T T T T T
14 chr14_76896635 0 76896635 G G G G G G G G G G G G A G G G G G G G
14 chr14_76901375 0 76901375 T T C C C T T T T T T T T T T T T T T T
14 chr14_76910236 0 76910236 G G G G G G G G G G G G G G G G A G G G
14 chr14_76915648 0 76915648 C C C C C C C C T T T T C C C C C C C C
14 chr14_76917087 0 76917087 T T T T T T T T T T T T T T T T C C T T
14 chr14_76917946 0 76917946 T T T T T T T T G G G G T T T T T T T T
14 chr14_76918754 0 76918754 C C C C C C C C C T C C C C C C C C C C
14 chr14_76919695 0 76919695 T T T T T T T T T T T T C T T T T T T T
14 chr14_76926740 0 76926740 T T T T T T T T T T T T T T T T G T T T
14 chr14_76927758 0 76927758 T T T T T T T T C C C C T T T T T T T T
14 chr14_76928936 0 76928936 A A A A A A A A A A A A T T A A A A A A
14 chr14_76940852 0 76940852 C C C C C C C C T T T T C C C C C C C C
14 chr14_76944668 0 76944668 C C C C C T C C C C C C C C C C C C C C
14 chr14_76989521 0 76989521 C C C C C C C C A A A A A A A A A A C C
14 chr14_76993780 0 76993780 A A A A A T A A A A A A A A A A A A A A
14 chr14_76995222 0 76995222 C C C C C C C C C C C C C C C G C C C C
14 chr14_77001037 0 77001037 G G G G G G G G G G G G G G G G A G G G
14 chr14_77011789 0 77011789 C C C C C C C C T T T T C C C C C C C C
14 chr14_77013484 0 77013484 A A A A A A A A A A A A A A A A C C A A
14 chr14_77017850 0 77017850 C C C C C C C C C T C C C C C C C C C C
14 chr14_77018226 0 77018226 A A A A A A A A G G G G A A A A A A A A
14 chr14_77018800 0 77018800 T T T T T T T T C T T T T T T T T T T T
14 chr14_77021421 0 77021421 G G G G G G G G T T T T G G G G G G G G
14 chr14_77023116 0 77023116 G G A A A A G G G G G G G G G G G G G G
14 chr14_77024882 0 77024882 C C C C C C C C G G G G C C C C C C C C
14 chr14_77044863 0 77044863 A A A A A A A A G G G G A A A A A A A A
14 chr14_77063567 0 77063567 T T T T T T T T T T T T T T C C T T T T
14 chr14_77070196 0 77070196 A A G G G G A A G G G G G G G G G G A A
14 chr14_77080137 0 77080137 G G G G G G G G G G G G G G G G A A G G
14 chr14_77080868 0 77080868 C C C C C C T T C C C C C C C C C C C C
14 chr14_77081212 0 77081212 A A A A A A A A G G G G A A A A A A A A
14 chr14_77086266 0 77086266 A A A A A A A A A A A A A A G G A A A A
14 chr14_77089788 0 77089788 T T T T T T T T G G G G T T T T T T T T
14 chr14_77090996 0 77090996 C C C C C C C C C C C T C C C C C C C C
14 chr14_77092329 0 77092329 C C C C C C C C T T C T C C C C C C C C
14 chr14_77105492 0 77105492 A A A A A A A A G G G G A A A A A A A A
14 chr14_77119148 0 77119148 A A A A A A A A C C C C C C C C C C A A
14 chr14_77125286 0 77125286 C C C C C C C C T T T T C C C C C C C C
14 chr14_77129669 0 77129669 A A A A A A A A G G G G A A A A A A A A
14 chr14_77129710 0 77129710 C C T T C C C C C C C C C C C C C C C C
14 chr14_77136877 0 77136877 A A A A A A A A A A A A A A G G A A A A
14 chr14_77140152 0 77140152 A A A A A A A A A A A A G G G G G G A A
14 chr14_77141898 0 77141898 G G G G G G G G A A A A G G G G G G G G
14 chr14_77142965 0 77142965 T T T T T T T T T T T T T T A A T T T T
14 chr14_77146572 0 77146572 T T T T T T T T T T T T C C T T T T T T
14 chr14_77149413 0 77149413 C C C C C C C C C C C C C C C C G G C C
14 chr14_77166139 0 77166139 T T T T T T T T C C C C T T T T T T T T
14 chr14_77191647 0 77191647 A A T T T T A A T T T T T T T T T T A A
14 chr14_77193848 0 77193848 G G A A A A G G A A A A A A A A A A G G
14 chr14_77198003 0 77198003 T T C C C C T T C C C C C C C C C C T T
14 chr14_77198186 0 77198186 G G G G G G G G C G C G G G G G G G G G
14 chr14_77209386 0 77209386 G G G G C C G G G G G G G G G G G G G G
14 chr14_77210763 0 77210763 T T C C C C T T C C C C T T T T T T T T
14 chr14_77212272 0 77212272 C T C C C C C C C C C C C C C C C C C C
14 chr14_77216450 0 77216450 T T T T C C T T T T T T C C C C C C T T
14 chr14_77223880 0 77223880 C T T T T T T T T T T T T T T T T T T T
14 chr14_77232445 0 77232445 A A A A A A A A G G G G A A A A A A A A
14 chr14_77247788 0 77247788 C C C C C C C C A A A A C C C C C C C C
14 chr14_77253285 0 77253285 C C C C C C C C T T T T C C C C C C C C
14 chr14_77270464 0 77270464 T T T T T T T T T T T T T T T T A A T T
14 chr14_77271192 0 77271192 A A A A A A T T A A A A A A A A A A T T
14 chr14_77277686 0 77277686 A A G G A A A A A A A A A A A A A A A A
14 chr14_77285724 0 77285724 T T T T T T T T C C C C T T T T T T T T
14 chr14_77299072 0 77299072 G G G G G G G G A G G G G G G G G G G G
14 chr14_77302156 0 77302156 A A A A A A A A A A A A C C A A A A A A
14 chr14_77306359 0 77306359 A A A A A A A A G G G G A A A A A A A A
14 chr14_77322447 0 77322447 A A A A A A A A G G G G A A A A A A A A
14 chr14_77346302 0 77346302 C C C C C C C C C C C C C C C C C T C C
14 chr14_77354645 0 77354645 G G T T T T G G T T T T T T T T T T G G
14 chr14_77358035 0 77358035 A A A A A A A A G G G G A A A A A A A A
14 chr14_77363667 0 77363667 C C C C C C C C T T T T C C C C C C C C
14 chr14_77367725 0 77367725 C C C C C C C C C C C C C T C C C C C C
14 chr14_77368235 0 77368235 T T T T T T T T T T C T T T T T T T T T
14 chr14_77368988 0 77368988 C C C C C C C C T T T T C C C C C C C C
14 chr14_77373625 0 77373625 T T T T T T T T T T T T C C T T T T T T
14 chr14_77374823 0 77374823 T T G T G G T T T T T T T T T T T T T T
14 chr14_77386528 0 77386528 T T T T T T T T C T T T T T T T T T T T
14 chr14_77388617 0 77388617 G G G G G G G G A G G G G G G G G G G G
14 chr14_77389217 0 77389217 G G G G G G G G G G G G C G G G G G G G
14 chr14_77392355 0 77392355 A A A A A A A A A G A A A A A A A A A A
14 chr14_77394376 0 77394376 C C C C C C C C G G G G C C C C C C C C
14 chr14_77396918 0 77396918 T T T T T T T T C C C C T T T T T T T T
14 chr14_77414102 0 77414102 T T T T T T T T T T T T T T T T C C T T
14 chr14_77415072 0 77415072 C C C C C C C C C C C C C C C C G G C C
14 chr14_77419419 0 77419419 A A A A A A A A A C A A A A A A A A A A
14 chr14_77420415 0 77420415 G G G G T T G G G G G G G G G G G G G G
14 chr14_77420646 0 77420646 T T T T T T T T C C C C T T T T T T T T
14 chr14_77442353 0 77442353 A A A A A A A A G G G G A A A A A A A A
14 chr14_77451916 0 77451916 T T T T T T T T C C C C T T T T T T T T
14 chr14_77452595 0 77452595 A A A A A A A A A A A G A A A A A A A A
14 chr14_77458200 0 77458200 C C T T C C C C C C C C C T C C C C C C
14 chr14_77458519 0 77458519 C C C C C C C C C C C C T T T T C C C C
14 chr14_77459406 0 77459406 C C C C C C C C C C C C C C C C T T C C
14 chr14_77481809 0 77481809 T T T T T T T T T T T T T T T T A A T T
14 chr14_77484509 0 77484509 G G A A A A G G G G G G A A A A G G G G
14 chr14_77500685 0 77500685 G G G G G G G G G G A G G G G G G G G G
14 chr14_77504272 0 77504272 C C C C C C C C C C C C C T C C C C C C
14 chr14_77528000 0 77528000 T T T T T T T T T T T T T T T T C C T T
14 chr14_77529134 0 77529134 G G G G G G G G G G G G G G G G A G A A
14 chr14_77529822 0 77529822 C C C C C C C C C C C C C C T T C C C C
14 chr14_77530672 0 77530672 A A A A A A A A A G A A A A A A A A A A
14 chr14_77540373 0 77540373 C C C C C C C C A A A A C C C C C C C C
14 chr14_77547939 0 77547939 A A A T A A A A A A A A A A A A A A A A
14 chr14_77548541 0 77548541 T T C C C C T T C C C C C C C C C C T T
14 chr14_77550179 0 77550179 G G G G G G G G A A A A G G G G G G G G
14 chr14_77550312 0 77550312 C C C C C C C C T T T T C C C C C C C C
14 chr14_77554820 0 77554820 A C C C C C C C C C C C C C C C C C C C
14 chr14_77576215 0 77576215 A A A A A A A A G G G G A A A A A A A A
14 chr14_77584969 0 77584969 C C C C C C C C C C C C C C T T C C C C
14 chr14_77596973 0 77596973 T T T T T T T T C C C C T T T T T T T T
14 chr14_77606552 0 77606552 G G G G G G G G A A A A G G G G G G G G
14 chr14_77611722 0 77611722 T T T T C C T T T T T T T T T T T T T T
14 chr14_77626799 0 77626799 G G G G G G G G G G G G A G G G G G G G
14 chr14_77639477 0 77639477 A A A A A A A A G G G G A A A A A A A A
14 chr14_77645381 0 77645381 T T T T T T T T T T T T T T C T T T T T
14 chr14_77645412 0 77645412 C C T T T T T T T T T T T T T T T T C C
14 chr14_77645621 0 77645621 A A A A A A A A A A A A A A G G A A A A
14 chr14_77649772 0 77649772 T T T T T T T T C C C C T T T T T T T T
14 chr14_77652251 0 77652251 A A A A A A A A G G G G A A A A A A A A
14 chr14_77652481 0 77652481 G G G G G G G G A A A A G G G G G G G G
14 chr14_77656466 0 77656466 T T T T T T T T T T T T C T T T T T T T
14 chr14_77661922 0 77661922 C C C C C C C C C C C C C T C C C C C C
14 chr14_77663316 0 77663316 A A A A A A A A A A A A A G A A A A A A
14 chr14_77670407 0 77670407 T T C C T T T T T T T T T T T T T T T T
14 chr14_77671589 0 77671589 A A A A A A A A A A A A A A A A G G A A
14 chr14_77676414 0 77676414 T T T T T T T T T T T T C T T T T T T T
14 chr14_77676676 0 77676676 C C T T T T C C T T T T T T T T T T C C
14 chr14_77679340 0 77679340 T T C C C C T T C C C C C C C C C C T T
14 chr14_77693115 0 77693115 T T T T G G T T T T T T T T T T T T T T
14 chr14_77696138 0 77696138 T T A A T T T T T T T T T T T T T T T T
14 chr14_77702918 0 77702918 A A A A A A A A C C C C A A A A A A A A
14 chr14_77707907 0 77707907 T T T T T T C C C C C C T T T T T T T T
14 chr14_77718112 0 77718112 A A A A A A A A A G G G A A A A A A A A
14 chr14_77718188 0 77718188 G G G G G G G G G G G G G G G G G T G G
14 chr14_77723484 0 77723484 T T T T T T T T A T A A T T T T T T T T
14 chr14_77723711 0 77723711 G G G G A A G G G G G G G G G G G G G G
14 chr14_77731657 0 77731657 A A A A A A A A A A A A A A A G A A A A
14 chr14_77732166 0 77732166 T T T T T T T T T T T T T T T T C C T T
14 chr14_77740737 0 77740737 A A A A A A A A A A A A A A A A G G A A
14 chr14_77742615 0 77742615 C C T T C C C C C C C C C C C C C C C C
14 chr14_77754442 0 77754442 C C G G C C C C C C C C C C C C C C C C
14 chr14_77757758 0 77757758 G G G G G G G G A A A A G G G G G G G G
14 chr14_77758634 0 77758634 A A A A A A A A A A A T A A A A A A A A
14 chr14_77761905 0 77761905 G G G G G G G G G G G G G G G G A A G G
14 chr14_77771886 0 77771886 A A G G A A A A A A A A A A A A A A A A
14 chr14_77793267 0 77793267 T T C T T T T T T T T T T T T T T T T T
14 chr14_77793728 0 77793728 G G A G G G G G G G G G G G G G G G G G
14 chr14_77793888 0 77793888 G G G G A A G G G G G G G G G G G G G G
14 chr14_77813493 0 77813493 C C C C C C C C C C C C C C C G C C C C
14 chr14_77814945 0 77814945 A A A A A A A A A A A A A T A A A A A A
14 chr14_77817915 0 77817915 A A A A A A A A A A A A G G A A A A A A
14 chr14_77824297 0 77824297 G G G G G G G G G G G G A A G G G G G G
14 chr14_77828759 0 77828759 G G G G G G G G A A A A G G G G G G G G
14 chr14_77828826 0 77828826 T T C C C C T T C C C C C C C C C C T T
14 chr14_77830032 0 77830032 G G G G G G G G A A A A G G G G G G G G
14 chr14_77834561 0 77834561 A A A A A A A A A C C C A A A A A A A A
14 chr14_77836751 0 77836751 C C C C C C C C C C C C C C C C T T C C
14 chr14_77845867 0 77845867 C C C C C C C C A A A A C C C C C C C C
14 chr14_77849721 0 77849721 A A A A C C A A A A A A A A A A A A A A
14 chr14_77849833 0 77849833 A A A A A A A A A A A A A G A A A A A A
14 chr14_77855633 0 77855633 A A A C A A A A A A A A A A A A A A A A
14 chr14_77859802 0 77859802 C C G G C C C C C C C C C C C C C C C C
14 chr14_77874838 0 77874838 G G G G G G A A G G G G G G G G G G G G
14 chr14_77881708 0 77881708 G G A G G G G G G G G G G G G G G G G G
14 chr14_77887331 0 77887331 C C C C C C C C C C C C C C C C T T C C
14 chr14_77899328 0 77899328 C C C T C C C C C C C C C C C C C C C C
14 chr14_77907440 0 77907440 T T T T C C T T T T T T T T T T T T T T
14 chr14_77934525 0 77934525 C C T T C C C C C C C C C C C C C C C C
14 chr14_77936523 0 77936523 C C C C C C C C C C C C C C T T C C C C
14 chr14_77936558 0 77936558 G G G G G G G G G G G G G G G G A G G G
14 chr14_77946546 0 77946546 T T T T T T T T T T T T T T T T A A T T
14 chr14_77953897 0 77953897 T T T T T T T T C T T T T T T T T T T T
14 chr14_77957378 0 77957378 A A G G G G A A G G G G A A A A A A A A
14 chr14_77961219 0 77961219 G G A A A A G G G G G G G G G G G G G G
14 chr14_77976553 0 77976553 C C C T C C C C C C C C C C C C C C C C
14 chr14_77986887 0 77986887 A G G G G G G G G G G G G G G G G G G G
14 chr14_77987484 0 77987484 T T T T T T T T C C C C T T T T T T T T
14 chr14_77996457 0 77996457 C C C C C C C C T T T T C C C C C C C C
14 chr14_78018056 0 78018056 C T T T T T T T T T T T T T T T T T T T
14 chr14_78023209 0 78023209 G G G G G G G G A A A A A A G G G G G G
14 chr14_78023303 0 78023303 A A A A A C A A A A A A A A A A A A A A
14 chr14_78027513 0 78027513 C C C C C C C C C C C T C C C C C C C C
14 chr14_78032941 0 78032941 A A A A A A A A A A A A A A A A G G A A
14 chr14_78044181 0 78044181 G G G G G G G G G G G G G T G G G G G G
14 chr14_78047367 0 78047367 T T T T T T T T T T T T C T T T T T T T
14 chr14_78048637 0 78048637 G G G G G G G G A A A A G G G G G G G G
14 chr14_78048869 0 78048869 T T C C C C T T T T T T T T T T T T T T
14 chr14_78049179 0 78049179 C C C C C C C C T T T T C C C C C C C C
14 chr14_78050310 0 78050310 A A A A A A A A A A A A A G A A A A A A
14 chr14_78056139 0 78056139 T T T T T T T T T T T T T T T T C C T T
14 chr14_78059466 0 78059466 G G G G A G G G G G G G G G G G G G G G
14 chr14_78059775 0 78059775 A A A A A A A A A A A A A A A A G G A A
14 chr14_78064828 0 78064828 A A A A A A A A G G A G A A A A A A A A
14 chr14_78073436 0 78073436 C G C C C C G G C C C C C C C C C C G G
14 chr14_78073811 0 78073811 G G G G G G G G A A A A G G G G G G G G
14 chr14_78076089 0 78076089 G G C C C C G G C C C C C C C C C C G G
14 chr14_78078151 0 78078151 G G A A A A G G G G G G G G G G G G G G
14 chr14_78078160 0 78078160 T T T T T T T T T T T T T T G G T T T T
14 chr14_78082995 0 78082995 A A G G A G A A A A A A A A A A A A A A
14 chr14_78094069 0 78094069 T T T T T T T T T T T T T T T T C T T T
14 chr14_78101157 0 78101157 T T T T C T T T T T T T T T T T T T T T
14 chr14_78115890 0 78115890 T T T T T T T T T T T T T T T T G G T T
14 chr14_78125121 0 78125121 A A A A A A A A G G G G A A A A A A A A
14 chr14_78132176 0 78132176 A A A A A A A A A A A A G G G G A A A A
14 chr14_78136946 0 78136946 A A A A A G A A A A A A A A A A A A A A
14 chr14_78139091 0 78139091 T T T T T T T T T T C T T T T T T T T T
14 chr14_78147228 0 78147228 T T T T T T T T C C C C T T T T T T T T
14 chr14_78148284 0 78148284 T T T T T T T T C C C T T T T T T T T T
14 chr14_78148586 0 78148586 C C C T C C C C C C C C C C C C C C C C
14 chr14_78153020 0 78153020 C C C C C C C C T T C T C C C C C C C C
14 chr14_78157072 0 78157072 T T T T T T T T T T T T C C C C C C T T
14 chr14_78160272 0 78160272 C C C C C C C C C C C C C C C C T T C C
14 chr14_78163979 0 78163979 T T T T T T T T T T T T C C T T T T T T
14 chr14_78166416 0 78166416 C C C C C C C C C C C C C T C C C C C C
14 chr14_78190458 0 78190458 C C C C C C C C C C C T C C C C C C C C
14 chr14_78194093 0 78194093 T T T T T T T T T T T T T T C C T T T T
14 chr14_78202492 0 78202492 C C T T C T C C C C C C C C C C C C C C
14 chr14_78215637 0 78215637 G G G G G G G G G G G G G G G G A A G G
14 chr14_78219437 0 78219437 G G G G G G G G T T T T G G G G G G G G
14 chr14_78225027 0 78225027 G G G G G T G G G G G G G G G G G G G G
14 chr14_78236521 0 78236521 C C C C C C C C T T T T C C C C C C C C
14 chr14_78241952 0 78241952 G G G G G G G G T T G T G G G G G G G G
14 chr14_78245872 0 78245872 C C C C C C C C C C C C C T C C C C C C
14 chr14_78249088 0 78249088 C C C C C C C C C C C C C C C C C G C C
14 chr14_78249483 0 78249483 T T T T C T T T T T T T T T T T T T T T
14 chr14_78255448 0 78255448 A A C C C C C C C C C C C C C C C C A A
14 chr14_78255750 0 78255750 A A A G A G A A A A A A A A A A A A A A
14 chr14_78265555 0 78265555 G G G G G G G G G G G G G G G G C G G G
14 chr14_78267193 0 78267193 T T T T T T A A T T T T T T T T T T T T
14 chr14_78275836 0 78275836 T T T T T T T T T T T T T T C T T T T T
14 chr14_78277542 0 78277542 G G G G G G G G G G G G A A A A A A A A
14 chr14_78281710 0 78281710 T T T T T T T T T T T T G G T T T T T T
14 chr14_78284916 0 78284916 A A A G A A A A A A A A A A A A A A A A
14 chr14_78287785 0 78287785 T T T T T T T T C C C C T T T T T T T T
14 chr14_78292040 0 78292040 C T C C C C C C C C C C C C C C C C C C
14 chr14_78294358 0 78294358 C C C C C C C C C C C C C C C C T T C C
14 chr14_78296934 0 78296934 T T T T T T T T T T T T T T T T C T T T
14 chr14_78297499 0 78297499 C C T T T T C C T T T T T T T T T T C C
14 chr14_78298218 0 78298218 T T T T T T T T C C C C T T T T T T T T
14 chr14_78301210 0 78301210 T T C C C C T T T T T T T T T T T T T T
14 chr14_78306273 0 78306273 G G G G G G G G G G G G G T G G G G G G
14 chr14_78307617 0 78307617 A A A A A A A A A A A A A A G G A A A A
14 chr14_78311399 0 78311399 T T C C C C T T C C C C C C C C C C T T
14 chr14_78320391 0 78320391 C C C C C C C C T T T T C C C C C C C C
14 chr14_78324697 0 78324697 T T C T T T T T T T T T T T T T T T T T
14 chr14_78325759 0 78325759 C C C C C T C C C C C C C C C C C C C C
14 chr14_78337535 0 78337535 T T T T T T T T C T C C T T T T T T T T
14 chr14_78337886 0 78337886 G G G G A G G G G G G G G G G G G G G G
14 chr14_78339513 0 78339513 C C A A A A C C A A A A A A A A A A A A
14 chr14_78346420 0 78346420 A A A A A A G G A A A A A A A A A A A A
14 chr14_78346768 0 78346768 C C C C C T C C C C C C C C C C C C C C
14 chr14_78349871 0 78349871 T T T T T T T T C C C C T T T T T T T T
14 chr14_78357407 0 78357407 T T T T T T T T A A A A T T T T T T T T
14 chr14_78357431 0 78357431 A A A A A A A A A A A A A C A A A A A A
14 chr14_78360906 0 78360906 A A A A A A A A A A A A A A A A C C A A
14 chr14_78361838 0 78361838 C C C C C C C C T T T T C C C C C C C C
14 chr14_78362567 0 78362567 G G C C C C G G C C C C C C C C C C G G
14 chr14_78374292 0 78374292 G G G G G G A G G G G G G G A A G G G G
14 chr14_78378732 0 78378732 T T T T T T T T T T T T T T T T A T T T
14 chr14_78380589 0 78380589 A A A A A A A C A A A A A A A A A A A A
14 chr14_78381512 0 78381512 T T C C C T T T T T T T T T T T T T T T
14 chr14_78383523 0 78383523 C C C C C C C C T T T T C C C C C C C C
14 chr14_78384249 0 78384249 C C C C C C C C C C C C C C C C C T C C
14 chr14_78392176 0 78392176 G G G G G G G G A A A A G G A A G G G G
14 chr14_78406254 0 78406254 T T T T T T T T C C C C T T T T T T T T
14 chr14_78411808 0 78411808 G G C C C C G G C C C C C C C C C C G G
14 chr14_78425335 0 78425335 G G G G G G G G A A A A G G G G G G G G
14 chr14_78428602 0 78428602 C C C C T T C C T T T T C C C C C C C C
14 chr14_78431211 0 78431211 G G G G A A G G G G G G G G G G G G G G
14 chr14_78432821 0 78432821 T T T T T T T T T T T T G T T T T T T T
14 chr14_78433670 0 78433670 C T T T T T T T T T T T T T T T T T T T
14 chr14_78433850 0 78433850 T T T T T T T T T T T T T T T T C T T T
14 chr14_78446116 0 78446116 C C C C C C C C C C C C C C C T C C C C
14 chr14_78450464 0 78450464 C C C C C C C C T T T T C C C C C C C C
14 chr14_78457025 0 78457025 G G G G G G G G G G G G G G G G A A G G
14 chr14_78463251 0 78463251 C C C C C G C C C C C C C C C C C C C C
14 chr14_78480429 0 78480429 C C C C C C C C A C C C C C C C C C C C
14 chr14_78482414 0 78482414 A A A A A A G G A A A A A A A A A A A A
14 chr14_78484112 0 78484112 C C T T T T T T T T T T T T T T T T C C
14 chr14_78484767 0 78484767 C C T T T T T T T T T T T T T T T T T T
14 chr14_78490536 0 78490536 C C C C C C C C G G G G C C C C C C C C
14 chr14_78499626 0 78499626 C C T T C T C C C C C C C C C C C C C C
14 chr14_78516600 0 78516600 C C C C C C C C C C C C C G C C C C C C
14 chr14_78529401 0 78529401 G G G G G G G G A A A A G G G G G G G G
14 chr14_78534538 0 78534538 C T C C C C C C T T T T C C C C C C C C
14 chr14_78535728 0 78535728 G G G G G G A G G G G G G G G G G G G G
14 chr14_78537185 0 78537185 G G G G T T G G G G G G G G G G G G G G
14 chr14_78547903 0 78547903 T T C C T T T T T T T T T T T T T T T T
14 chr14_78551841 0 78551841 C C C C C T C C C C C C C C C C C C C C
14 chr14_78559374 0 78559374 C C C C C C C T C C C C C C C C C C C C
14 chr14_78566950 0 78566950 C C C C C C C C C C C C C T C C C C C C
14 chr14_78572183 0 78572183 C C C C C C C C T T T T C C C C C C C C
14 chr14_78584973 0 78584973 C C A A A A C C C C C C C C C C C C C C
14 chr14_78586113 0 78586113 C C C C C C C C C C C C C C C C A C C C
14 chr14_78609427 0 78609427 T T T T C C T T T T T T T T T T T T T T
14 chr14_78616336 0 78616336 C G G G G G G G G G G G G G G G G G G G
14 chr14_78618557 0 78618557 A A A A A A A C A A A A A A A A A A A A
14 chr14_78622748 0 78622748 C C T T T T C C C C C C T T T T T T C C
14 chr14_78628053 0 78628053 G G G G G G G G G G G G G G G G A G G G
14 chr14_78634812 0 78634812 T T T T T T T T T T T T A T T T T T T T
14 chr14_78639220 0 78639220 A A A A A A A A G G G G A A A A A A A A
14 chr14_78641252 0 78641252 T T T T T T T T T T T T C C C C C C T T
14 chr14_78655647 0 78655647 A A A A A A A G A A A A A A A A A A G G
14 chr14_78660854 0 78660854 C C C C C C C C C C C C C C C T C C C C
14 chr14_78661776 0 78661776 G G G G G G G G G G G G A A A A G G G G
14 chr14_78668969 0 78668969 A A G G G G A A G G G G G G G G G G A A
14 chr14_78691924 0 78691924 A A A A A A A A G G G G A A A A A A A A
14 chr14_78715094 0 78715094 C C C C C C C C C C C C C T C C C C C C
14 chr14_78719253 0 78719253 G G G G G G G G A A A A G G G G G G G G
14 chr14_78721910 0 78721910 C C C C C C C C C C C G C C C C C C C C
14 chr14_78724043 0 78724043 A A A A A A A A A A A A A A G G A A A A
14 chr14_78724991 0 78724991 C C T T C C C C C C C C C C C C C C C C
14 chr14_78733056 0 78733056 A A A A A A A A A A A A G G A A A A A A
14 chr14_78738933 0 78738933 A A A A A A A C A A A A A A A A A A A A
14 chr14_78740172 0 78740172 T T T T T T T T T T T T G T T T T T T T
14 chr14_78740935 0 78740935 A A A A A A A A G G G G A A A A A A A A
14 chr14_78744473 0 78744473 G G G G G G G G T T T T G G G G G G G G
14 chr14_78757711 0 78757711 G G G G G G G G G G G G G G A A G G G G
14 chr14_78757823 0 78757823 C C C C C C C C C C C C C C C G C C C C
14 chr14_78767899 0 78767899 C C C C C C C C C C C C C C C C T T C C
14 chr14_78772701 0 78772701 G T T T T T T T T T T T T T T T T T T T
14 chr14_78776732 0 78776732 C C C C C C C C T T T T C C C C C C C C
14 chr14_78798447 0 78798447 A A T T T T A A T T T T T T T T T T A A
14 chr14_78819136 0 78819136 T T T T T T T T T T T T T T T T G T T T
14 chr14_78819991 0 78819991 C C C G G G C C C C C C C C C C C C C C
14 chr14_78840590 0 78840590 C C C C C C C C C C C C C C T T C C C C
14 chr14_78841828 0 78841828 C C C C C C C C C C C C C T C C C C C C
14 chr14_78850421 0 78850421 G G A G G G G G A A A A G G G G G G G G
14 chr14_78861405 0 78861405 G T G G G G G T G G G G G G G G G G T T
14 chr14_78861546 0 78861546 C C C C C C C C T T T T C C C C C C C C
14 chr14_78866187 0 78866187 A A A A A A A A A A A A A A A A G G A A
14 chr14_78876074 0 78876074 A A A A A A A A A C A A A A A A A A A A
14 chr14_78879282 0 78879282 G G G G G G G G G G G G A G G G G G G G
14 chr14_78882198 0 78882198 A A A G A A A A A A A A A A A A A A A A
14 chr14_78888179 0 78888179 C C C C C C C C G G G G C C C C C C C C
14 chr14_78890681 0 78890681 G G G G G G G G G G G G G G A G G G G G
14 chr14_78899852 0 78899852 G G G G C G G G G G G G G G G G G G G G
14 chr14_78917049 0 78917049 A A C C A A A A A A A A A A A A A A A A
14 chr14_78932712 0 78932712 C C C C C C C C C C C C T T T T T T C C
14 chr14_78934307 0 78934307 G G G G G G G G A A A A G G G G G G G G
14 chr14_78950384 0 78950384 C C C C C C C C C C C C C T C C C C C C
14 chr14_78950936 0 78950936 A A A A A A A A G G G G A A A A A A A A
14 chr14_78952485 0 78952485 G G G G G G G G G G G G C G G G G G G G
14 chr14_78960269 0 78960269 T T G T T T T T T T T T T T T T T T T T
14 chr14_78969582 0 78969582 A A A G A G A A A A A A A A A A A A A A
14 chr14_78974124 0 78974124 C C C T C C C C C C C C C C C C C C C C
14 chr14_78982466 0 78982466 G G C G G G G G G G G G G G G G G G G G
14 chr14_78985239 0 78985239 G G A G G G G G G G G G G G G G G G G G
14 chr14_78992118 0 78992118 T T T T T T T T C C C C C C C C C C T T
14 chr14_78999448 0 78999448 G G G G G G G G A A A A G G G G G G G G
14 chr14_79008721 0 79008721 A A A A A A A A A A A A A C A A A A A A
14 chr14_79012291 0 79012291 G G G G G G G G G T G T G G G G G G G G
14 chr14_79015325 0 79015325 A A G G G G A A A A A A A A A A A A A A
14 chr14_79020456 0 79020456 T T T T T T T T G T T T T T T T T T T T
14 chr14_79022128 0 79022128 A A C C C C A A C C C C A A A A A A A A
14 chr14_79023448 0 79023448 A A A A A A A A G G G G A A A A A A A A
14 chr14_79024559 0 79024559 G G G G G G G G C C C C G G G G G G G G
14 chr14_79025738 0 79025738 C C C C C C C C C C C T C C C C C C C C
14 chr14_79025976 0 79025976 C C C C C C C C C C C T C C C C C C C C
14 chr14_79026190 0 79026190 G G G G G G G G G G G G G G G G A G G G
14 chr14_79030660 0 79030660 C C C C C C C C T T T T C C C C C C C C
14 chr14_79037447 0 79037447 C T C C C C C C C C C C C C C C C C C C
14 chr14_79038554 0 79038554 A A A A A A A A A G A A A A A A A A A A
14 chr14_79039289 0 79039289 G G A A A A A G A A A A A A A A A A G G
14 chr14_79043154 0 79043154 A A A A A A A A A A A T A A A A A A A A
14 chr14_79046482 0 79046482 G G G G G G G G A A A A G G G G G G G G
14 chr14_79046677 0 79046677 T T T T T T T T G T T T T T T T T T T T
14 chr14_79055095 0 79055095 G G G G G G G G G G G G A G G G G G G G
14 chr14_79061701 0 79061701 T T T T T T T T T T A T T T T T T T T T
14 chr14_79066346 0 79066346 A A A A A A A C A A A A A A A A A A A A
14 chr14_79072346 0 79072346 A A A A A A A A G G G G A A A A A A A A
14 chr14_79079332 0 79079332 T T T T T T T T T T T T C C T T C C T T
14 chr14_79079858 0 79079858 C T C C C C C T C C C C C C C C C C C C
14 chr14_79087253 0 79087253 T T A A A A T T A A A A A A A A A A T T
14 chr14_79087351 0 79087351 G G G G G G G G G G G G G G G G T T G G
14 chr14_79087605 0 79087605 G G G G G G G G A G G G G G G G G G G G
14 chr14_79088182 0 79088182 A A A A A A A A G G G G A A A A A A A A
14 chr14_79091254 0 79091254 A A A A A A A A A A A A A C A A A A A A
14 chr14_79092770 0 79092770 G G G G G G G G G G G G G G A G G G G G
14 chr14_79095403 0 79095403 C C C C C C C C C C C C C T C C C C C C
14 chr14_79100114 0 79100114 T T T T T T T T T T T T T T T T C C T T
14 chr14_79103078 0 79103078 G G G G G G G G A A A A G G G G G G G G
14 chr14_79103127 0 79103127 C C C C C C C C C C C C C G C C C C C C
14 chr14_79110420 0 79110420 G G G G G G G G G G G G G G A G G G G G
14 chr14_79112349 0 79112349 T T T T T T T T T T T T C C C C C C T T
14 chr14_79112521 0 79112521 T T T T T T T T T T T T C C C C C C T T
14 chr14_79116647 0 79116647 C C C C C C C C C C C C A A A A A A C C
14 chr14_79119429 0 79119429 C C T T T T C C T T T T T T T T T T C C
14 chr14_79119751 0 79119751 G G G G G G G G A A A A G G G G G G G G
14 chr14_79120304 0 79120304 A A A A A A A A A A A A A A A A G G A A
14 chr14_79127557 0 79127557 G G A A G G G G G G G G G G G G G G G G
14 chr14_79135569 0 79135569 C C C C C C C C T T T T C C C C C C C C
14 chr14_79141794 0 79141794 G G G G G G G G A A A A A A A A A A G G
14 chr14_79142927 0 79142927 C C C C C C C C T T T T C C C C C C C C
14 chr14_79147263 0 79147263 T T T T T T T T T T C T T T T T T T T T
14 chr14_79168742 0 79168742 C C C C T T C C C C C C C C C C C C C C
14 chr14_79189310 0 79189310 C C T T T T C C C C C C C C C C C C C C
14 chr14_79189741 0 79189741 G G A A G G G G G G G G G G G G G G G G
14 chr14_79190981 0 79190981 T T T T T T T T T T T T T T T T C C T T
14 chr14_79192057 0 79192057 G G G G G G G G G G G G G G G G T T G G
14 chr14_79196274 0 79196274 A A A A A A A A C C C C A A A A A A A A
14 chr14_79198265 0 79198265 A A A A A A A A G G G G A A A A A A A A
14 chr14_79200779 0 79200779 G G G G G G G G G G G T G G G G G G G G
14 chr14_79215750 0 79215750 G G G G G G G G A A A A G G G G G G G G
14 chr14_79229305 0 79229305 C C T T T T C C T T T T T T T T T T C C
14 chr14_79230491 0 79230491 G G T T T T G G T T T T T T T T T T G G
14 chr14_79238624 0 79238624 A A A A A A A A C C C C A A A A A A A A
14 chr14_79249036 0 79249036 T T T T T T T T C C C C T T T T T T T T
14 chr14_79255211 0 79255211 C C C C C C C C C C C C C T C C C C C C
14 chr14_79264604 0 79264604 G G A G A A G G G G G G G G G G G G G G
14 chr14_79264741 0 79264741 C C C T C C C C C C C C C C C C C C C C
14 chr14_79272718 0 79272718 T T T T T T T T T T A T T T T T T T T T
14 chr14_79275473 0 79275473 A A A A A A A A A A A A A G A A A A A A
14 chr14_79277136 0 79277136 T T T T T T T T T T T T C T C C T T T T
14 chr14_79278927 0 79278927 C C C C T T C C C C C C C C C C C C C C
14 chr14_79281575 0 79281575 G G G G G G G G A G A G G G G G G G G G
14 chr14_79281715 0 79281715 C C C C C C C C C T C C C C C C C C C C
14 chr14_79289293 0 79289293 C C C C C C C C C C C C C T C C C C C C
14 chr14_79291009 0 79291009 A A A A A A A A A A A A A A A A G G A A
14 chr14_79291088 0 79291088 G G G G G G G G G T G T G G G G G G G G
14 chr14_79300608 0 79300608 C C C C C C C C T T C T C C C C C C C C
14 chr14_79302965 0 79302965 T T T T T T T T C C C C T T T T T T T T
14 chr14_79311460 0 79311460 C C C C C C C C C C C C C C T T C C C C
14 chr14_79317247 0 79317247 T T G T G T T T T T T T T T T T T T T T
14 chr14_79335057 0 79335057 A A A A A A A A A A A A G G A A A A A A
14 chr14_79336189 0 79336189 A A A A A A A A G G G G A A A A A A A A
14 chr14_79336570 0 79336570 T T T T T T T T C C C C T T T T T T T T
14 chr14_79336812 0 79336812 C C T T T T C C T T T T T T T T T T C C
14 chr14_79340535 0 79340535 A A A A A A A A T T T T A A A A A A A A
14 chr14_79340885 0 79340885 A A A A A A A A A A A A A A G G G G A A
14 chr14_79345895 0 79345895 C C C C C C C C C C C C C T C C C C C C
14 chr14_79347363 0 79347363 A A A A A A A A G G G G A A A A A A A A
14 chr14_79352977 0 79352977 A A A A A A A A T T T T A A A A A A A A
14 chr14_79358374 0 79358374 A A A A A A A A A A A A G G A A A A A A
14 chr14_79360174 0 79360174 C C C C C C C C C C A C C C C C C C C C
14 chr14_79366475 0 79366475 A A A A A A A A G G G G A A A A A A A A
14 chr14_79367227 0 79367227 G G A G G G G G G G G G G G G G G G G G
14 chr14_79381067 0 79381067 C C C C C C C C C T C C C C C C C C C C
14 chr14_79381481 0 79381481 C C C C C C C C A C C C C C C C C C C C
14 chr14_79385266 0 79385266 A A A A A A A A G G G G A A A A A A A A
14 chr14_79387677 0 79387677 G G G G G G G G G G G G A A A A A G G G
14 chr14_79392592 0 79392592 G G G G A G G G G G G G G G G G A A G G
14 chr14_79402000 0 79402000 G G G G G G G G G G G G G G G G G T G G
14 chr14_79402715 0 79402715 T T T T T T T T C C C C T T T T T T T T
14 chr14_79408107 0 79408107 A A A A A A A A A A A A G G G G A G A A
14 chr14_79408204 0 79408204 C C C C C C C C G G G G C C C C C C C C
14 chr14_79408938 0 79408938 C C C C C C C T C C C C C C C C C C C C
14 chr14_79417617 0 79417617 T T T T T T T T C C C C T T T T T T T T
14 chr14_79421116 0 79421116 A G G G G G A G G G G G G G G G G G G G
14 chr14_79421589 0 79421589 G G G G G G G G C C C C G G G G G G G G
14 chr14_79423983 0 79423983 G G G G G G G G G G G G G G A A G G G G
14 chr14_79426950 0 79426950 T T T T T T T T G G G G T T T T T T T T
14 chr14_79427225 0 79427225 G G G G G G G G G G G G G G G G A G G G
14 chr14_79431362 0 79431362 C C C C C C C C T T T T C C C C C C C C
14 chr14_79440847 0 79440847 C C C C C C C T C C C C C C C C C C C C
14 chr14_79443143 0 79443143 G T G G G G G G G G G G G G G G G G G G
14 chr14_79444444 0 79444444 A A A A A A A A G G G G A A A A A A A A
14 chr14_79445731 0 79445731 A A A A A A A A G G G G A A A A A A A A
14 chr14_79453935 0 79453935 A A A A A A A A A A A C A A A A A A A A
14 chr14_79455846 0 79455846 T T T T T T T T T T T T G T T T T T T T
14 chr14_79461625 0 79461625 A A A A A A A A A A A A A A G G A A A A
14 chr14_79462907 0 79462907 G G G G G G G G G G G G T T G G G G G G
14 chr14_79472374 0 79472374 G G G G G G G G A A A A G G G G G G G G
14 chr14_79473913 0 79473913 T T T T T T T T C C C C T T T T T T T T
14 chr14_79475448 0 79475448 C C C C C C C C C G C C C C C C C C C C
14 chr14_79479694 0 79479694 A A A A A A A A A A A G A A A A A A A A
14 chr14_79482039 0 79482039 T T T T T T T T T T T T C C T T T T T T
14 chr14_79487587 0 79487587 T T T T T T T T C C C C T T T T T T T T
14 chr14_79490050 0 79490050 T T T T T T T T A A A A T T T T T T T T
14 chr14_79497120 0 79497120 C C C C C C C C A A A A C C C C C C C C
14 chr14_79506935 0 79506935 C C C C C T C C C C C C C C C C C C C C
14 chr14_79517732 0 79517732 A A A A A A A G A A A A A A A A A A A A
14 chr14_79526526 0 79526526 A A A A A A A A G G G G A A A A A A A A
14 chr14_79531050 0 79531050 T T A T T T T T T T T T T T T T T T T T
14 chr14_79535981 0 79535981 T T T T T T T T C C C C T T T T T T T T
14 chr14_79548724 0 79548724 A A A A A A A A G G G G A A A A A A A A
14 chr14_79557333 0 79557333 C C C C C C C C T T T T C C C C C C C C
14 chr14_79558818 0 79558818 A A A A A A A A G G A G A A A A A A A A
14 chr14_79563577 0 79563577 A A A A A A A A C C A C A A A A A A A A
14 chr14_79573682 0 79573682 G G G G G G G G G G G G G G G G A G G G
14 chr14_79575736 0 79575736 A A A A A A A A A A A A G G A A A A A A
14 chr14_79579798 0 79579798 C C C C C C C C A A A A C C C C C C C C
14 chr14_79584494 0 79584494 G G G G C G G G G G G G G G G G G G G G
14 chr14_79588556 0 79588556 A A G G A A A A A A A A A A A A A A A A
14 chr14_79590330 0 79590330 C C C C C C C C C T C C C C C C C C C C
14 chr14_79600745 0 79600745 C C C C C C T T C C C C C C C C C C C C
14 chr14_79609340 0 79609340 T T T T T T T T T T A T T T T T T T T T
14 chr14_79626590 0 79626590 C C C C C C C C C C C C C C C T C C C C
14 chr14_79642541 0 79642541 T T T T T T T T T T T T T T T T G T T T
14 chr14_79644403 0 79644403 C C C C C C C C C C C C C C C C C T C C
14 chr14_79645117 0 79645117 T T T T T T T T T T T T T T T T C T T T
14 chr14_79647443 0 79647443 A A A A A A A A A G A A A A A A A A A A
14 chr14_79651537 0 79651537 A A G G G G G G G G G G G G G G G G A A
14 chr14_79654165 0 79654165 A A A A A A A A A A A A A A A T A A A A
14 chr14_79657530 0 79657530 T T T T T T T T T T T T C C T T T T T T
14 chr14_79664945 0 79664945 G G G G G G G G T T T T G G G G G G G G
14 chr14_79670888 0 79670888 C C C C C C C C A C C C C C C C C C C C
14 chr14_79689648 0 79689648 G G G G G G G G G G G G G G A A G G G G
14 chr14_79689952 0 79689952 T T T T T T T T T T T T C T T T T T T T
14 chr14_79722053 0 79722053 C C C C C C C C T T T T C C C C C C C C
14 chr14_79727941 0 79727941 A T A A A A A A A A A A A A A A A A A A
14 chr14_79749799 0 79749799 T T T T T T T T T T T T T T T T C T T T
14 chr14_79762470 0 79762470 A A A A A A A A A A A G A A A A A A A A
14 chr14_79767683 0 79767683 G G G G G G G G A A A A G G G G G G G G
14 chr14_79767884 0 79767884 A A G G G G A A A A A A A A A A A A A A
14 chr14_79768214 0 79768214 C C C C C C C C C C C C T T T T T T C C
14 chr14_79779082 0 79779082 T T T T A T T T T T T T T T T T T T T T
14 chr14_79780746 0 79780746 T T T T T T T T C C C C T T T T T T T T
14 chr14_79785589 0 79785589 C C C C C C C C C C C C C C C T C C C C
14 chr14_79785608 0 79785608 G G G G G G G G C C C C G G G G G G G G
14 chr14_79786239 0 79786239 A A A A A A A A A A A A A G A A A A A A
14 chr14_79786767 0 79786767 A A A A A A A A C C A A A A A A A A A A
14 chr14_79789513 0 79789513 T T T T T T T T T T T T T T T T C C T T
14 chr14_79789692 0 79789692 T T T T T T T T T T T T G G T T T T T T
14 chr14_79789739 0 79789739 T T T T T T T T T T T T T T G G T T T T
14 chr14_79799253 0 79799253 A G A A A A A A A A A A A A A A A A A A
14 chr14_79805642 0 79805642 T T T T T T T T C T C C T T T T T T T T
14 chr14_79817598 0 79817598 C C C C C C C C A A A A C C C C C C C C
14 chr14_79821522 0 79821522 T T T T T T C C T T T T T T T T T T T T
14 chr14_79828277 0 79828277 G T G G G G G T G G G G G G G G G G G G
14 chr14_79833461 0 79833461 G G A G G G G G G G G G G G G G G G G G
14 chr14_79835946 0 79835946 G G G G G G G G G T T T G G G G G G G G
14 chr14_79836212 0 79836212 C C C C C C C C C C C C C G C C C C C C
14 chr14_79867446 0 79867446 A A A A A A A A A A A A A A A A C C A A
14 chr14_79872667 0 79872667 G G G G G G G G G G G G G G A A G G G G
14 chr14_79874088 0 79874088 T T T T T T T T C C C C T T T T T T T T
14 chr14_79878337 0 79878337 C C C C C C C C C C C C C C C C C T C C
14 chr14_79885445 0 79885445 G G G G G G G G A A A A G G G G G G G G
14 chr14_79891326 0 79891326 G G G G G G G G A A A A G G A A G G G G
14 chr14_79894051 0 79894051 T T T T T T T T C C C C T T T T T T T T
14 chr14_79894469 0 79894469 G G G G G G G G A A A A G G G G G G G G
14 chr14_79911844 0 79911844 T T T T T T T T C C C C T T T T T T T T
14 chr14_79914962 0 79914962 G G G G G G A A G G G G G G G G G G G G
14 chr14_79926907 0 79926907 G G G G G G G G G G G G G G A A G G G G
14 chr14_79935193 0 79935193 G G G G G G G G G G G G C G G G G G G G
14 chr14_79947486 0 79947486 A A A A A A A A A A A A A C A A A A A A
14 chr14_79954057 0 79954057 C C C C C T C C C C C C C C C C C C C C
14 chr14_79961046 0 79961046 C G C C C C C C C C C C C C C C C C C C
14 chr14_79964293 0 79964293 A A A A A A A A A A A A A A A A A C A A
14 chr14_79968322 0 79968322 T T T T T T T T T T T T T T T T C C T T
14 chr14_79968733 0 79968733 G G G G G G G G T T T T T T T T T T G G
14 chr14_79971280 0 79971280 A A A A C C A A A A A A A A A A A A A A
14 chr14_79973225 0 79973225 C C C C C C C C C C C C C T C C C C C C
14 chr14_79979822 0 79979822 A A A A A A A A A A A A A A T T A A A A
14 chr14_79983223 0 79983223 A A A A A C A A A A A A A A A A A A A A
14 chr14_79989270 0 79989270 T T T T T T T T C C C C T T T T T T T T
14 chr14_79990215 0 79990215 G G G G G G G G G G G G G G A G G G G G
14 chr14_79991116 0 79991116 C C C C C C C C C T C C C C C C C C C C
14 chr14_79992593 0 79992593 G G C C G G G G G G G G G G G G G G G G
14 chr14_79995008 0 79995008 T T T T T T T T C C C C T T T T T T T T
14 chr14_80012016 0 80012016 A A A A A A A A G G G G A A A A A A A A
14 chr14_80016984 0 80016984 T T T T T T T T T T T T A T T T T T T T
14 chr14_80023814 0 80023814 C C C C C C C C C C C C T T C C C C C C
14 chr14_80024312 0 80024312 A C C C C C C C C C C C C C C C C C C C
14 chr14_80026126 0 80026126 G G G G G G G G G G G G G G G G A G G G
14 chr14_80034654 0 80034654 C C T T T T C C T T T T T T T T T T T T
14 chr14_80037824 0 80037824 G G G G C C G G G G G G G G G G G G G G
14 chr14_80041458 0 80041458 T T T T T T T T T T T T T T T T C C T T
14 chr14_80049263 0 80049263 T T T T T T T T C C C C T T T T T T T T
14 chr14_80064715 0 80064715 G G G G G G G G G G G G C G G G G G G G
14 chr14_80064831 0 80064831 G G G G G G G G G G G G A G G G G G G G
14 chr14_80074067 0 80074067 G G G G G G G G G G G G G G A G G G G G
14 chr14_80079185 0 80079185 G G A G G G G G G G G G G G G G G G G G
14 chr14_80082567 0 80082567 T T T T C C T T T T T T T T T T T T T T
14 chr14_80083762 0 80083762 C C C C C C A C C C C C C C C C C C C C
14 chr14_80085631 0 80085631 A A A G A A A A A A A A A A A A A A A A
14 chr14_80097634 0 80097634 A A A A A A A A A A A C A A A A A A A A
14 chr14_80099326 0 80099326 T T T T T T T T T T T T A T T T T T T T
14 chr14_80100363 0 80100363 A A A A A A G G A A A A A A A A A A A A
14 chr14_80100964 0 80100964 A A A A A C A A A A A A A A A A A A A A
14 chr14_80104691 0 80104691 C C C C C C C C C C C C C C A A C C C C
14 chr14_80108563 0 80108563 T T T T T T T T T T T T C T T T T T T T
14 chr14_80116415 0 80116415 A A G G A A A A G G G G A A A A A A A A
14 chr14_80117405 0 80117405 G G G G A G G G G G G G G G G G G G G G
14 chr14_80117463 0 80117463 T T T T C T T T T T T T T T T T T T T T
14 chr14_80118253 0 80118253 C C C C C C C C C C C C C T C C C C C C
14 chr14_80119330 0 80119330 T T T T T T T T C C T T T T T T T T T T
14 chr14_80129308 0 80129308 T T T T T T T T C C T T T T T T T T T T
14 chr14_80129618 0 80129618 C C C C C C C C C C A A C C C C C C C C
14 chr14_80131584 0 80131584 G G G G G G G G G G G G G G C C G G G G
14 chr14_80136881 0 80136881 G G G G G G G G G G A G G G A G G G G G
14 chr14_80153008 0 80153008 A A A A A A A C A A A A A A A A A A A A
14 chr14_80154537 0 80154537 G G G G G G G G G G G G A G G G G G G G
14 chr14_80158725 0 80158725 G G G G G G G G G G G G A A G G G G G G
14 chr14_80159148 0 80159148 C C C C C C C C C C C T C C C C C C C C
14 chr14_80177764 0 80177764 A A A A A A A A G G G G A A A A A A A A
14 chr14_80178457 0 80178457 A A G G A G A A A A A A A A A A A A A A
14 chr14_80182694 0 80182694 A A A A A A A A A A A A A A A A A C A A
14 chr14_80184042 0 80184042 G G G G A G G G G G G G G G G G G G G G
14 chr14_80190236 0 80190236 G G G G G G G G G G G G G G A A G G G G
14 chr14_80190518 0 80190518 A A A A A A A A A A A A A G A A A A A A
14 chr14_80193389 0 80193389 T T T T T T T T T T T T C T T T T T T T
14 chr14_80196337 0 80196337 A A A A A A A A G G G G A A A A A A A A
14 chr14_80199088 0 80199088 G G A A A A A G G G G G A A A A G G G G
14 chr14_80205456 0 80205456 C C C C C C C C C C C C C G C C C C C C
14 chr14_80207643 0 80207643 C C C C C C C C C C C C C C G G C C C C
14 chr14_80216254 0 80216254 C C C C C C C C C C C C C C C T C C C C
14 chr14_80222238 0 80222238 T T T T T T T T C T C C T T T T T T T T
14 chr14_80227641 0 80227641 T T T T T T T T T T T T T T T T C T T T
14 chr14_80231113 0 80231113 G G G G G G G G A G G G G G G G G G G G
14 chr14_80232761 0 80232761 A A A G A G A A A A A A A A A A A A A A
14 chr14_80240140 0 80240140 G G G G A G G G G G G G G G G G G G G G
14 chr14_80240616 0 80240616 G G A A A A G G G G G G G G G G G G G G
14 chr14_80240919 0 80240919 G G A G A A G G G G G G G G G G G G G G
14 chr14_80243655 0 80243655 A A G G G G A A A A A A A A A A A A A A
14 chr14_80251291 0 80251291 T T T T T T T T A A A A T T T T T T T T
14 chr14_80273326 0 80273326 G G G G A G G G G G G G G G G G G G G G
14 chr14_80273448 0 80273448 G G G G G G G G G G G G G G G G G T G G
14 chr14_80276676 0 80276676 A A C C C C A A A A A A A A A A A A A A
14 chr14_80281431 0 80281431 T T T T T T T T C T T T T T T T T T T T
14 chr14_80283724 0 80283724 T T T T T T T T T T T T T T G T T T T T
14 chr14_80286208 0 80286208 G G G G G G G G A A A A G G G G G G G G
14 chr14_80299554 0 80299554 C C C C C C C C A A A A C C C C C C C C
14 chr14_80301397 0 80301397 T T T T T T T T C T C C T T T T T T T T
14 chr14_80310837 0 80310837 A A A A A A A A G G G G A A A A A A A A
14 chr14_80326700 0 80326700 G G A A A A G G A A A A A A A A A A G G
14 chr14_80327672 0 80327672 A A G G G G A A G G G G G G G G G G A A
14 chr14_80327962 0 80327962 C C C C C C C C C C C C C C C C A C C C
14 chr14_80328356 0 80328356 A A A A A A A A A A A A G G A A A A A A
14 chr14_80340685 0 80340685 T T C C C C T T T T T T T T T T T T T T
14 chr14_80347471 0 80347471 G G G G G G G G G G G G G G G G A G G G
14 chr14_80351868 0 80351868 C C C C C C C C T T T T C C C C C C C C
14 chr14_80354440 0 80354440 A A A A A A A A A A A A A A A T A A A A
14 chr14_80362720 0 80362720 C C C C C C C C C C C C A A C C C C C C
14 chr14_80366373 0 80366373 G G G G G G G G A G A G G G G G G G G G
14 chr14_80369374 0 80369374 G G T T G G G G G G G G G G G G G G G G
14 chr14_80383920 0 80383920 G G G G G G G G A G G G G G G G G G G G
14 chr14_80398777 0 80398777 C C C C C C C C C T C T C C C C C C C C
14 chr14_80398952 0 80398952 G G G G G G G G G G G G G G A G G G G G
14 chr14_80403779 0 80403779 G G G G A G G G G G G G G G G G G G G G
14 chr14_80404589 0 80404589 C C C T C T C C C C C C C C C C C C C C
14 chr14_80406928 0 80406928 T T T T T T T T C C C C T T T T T T T T
14 chr14_80426714 0 80426714 T T T T T T T T C C C C T T T T T T T T
14 chr14_80427397 0 80427397 T T T T T T T T T T T T C T T T T T T T
14 chr14_80428435 0 80428435 G G G G G G G G A A A A G G G G G G G G
14 chr14_80438729 0 80438729 G G G T G G G G G G G G G G G G G G G G
14 chr14_80462885 0 80462885 A A A A A A A A A G A G A A A A A A A A
14 chr14_80466632 0 80466632 G G G G G G A G G G G G G G G G G G G G
14 chr14_80474580 0 80474580 G G G G G G G G G G G G C G G G G G G G
14 chr14_80482405 0 80482405 G G G G G G G G A A A A G G G G G G G G
14 chr14_80494127 0 80494127 G G G G G G G G A A A A G G G G G G G G
14 chr14_80494812 0 80494812 A A A A A A A A A A A A A A A G A A A A
14 chr14_80499605 0 80499605 T T T T T T T T A A A A T T T T T T T T
14 chr14_80500348 0 80500348 A A A A A A A A A A A A G G A A A A A A
14 chr14_80502260 0 80502260 A A A A A A A A G G G G A A A A A A A A
14 chr14_80504340 0 80504340 A A A A A A A A A A A C A A A A A A A A
14 chr14_80517801 0 80517801 C C C C C C C C C C C T C C C C C C C C
14 chr14_80523526 0 80523526 C C C C C C C C C C C C C C A A C C C C
14 chr14_80530167 0 80530167 A A A A A A A A A G A A A A A A A A A A
14 chr14_80533043 0 80533043 T T T T T T T T C C C C T T T T T T T T
14 chr14_80572444 0 80572444 G G G G G G G G C G C G G G G G G G G G
14 chr14_80574448 0 80574448 G G G G G G G G A G A G G G G G G G G G
14 chr14_80609631 0 80609631 G G G G A G G G G G G G G G G G G G G G
14 chr14_80617494 0 80617494 G G G G G G G G G G G G C C C C C C G G
14 chr14_80620693 0 80620693 T T C T C C T T T T T T T T T T T T T T
14 chr14_80620894 0 80620894 C T C C C C C C C C C C C C C C C C C C
14 chr14_80623409 0 80623409 C C C C C C C C C C C C C C C C T T C C
14 chr14_80623608 0 80623608 G G G G G T G G G G G G G G G G G G G G
14 chr14_80637923 0 80637923 A A A A A A A A G G G G A A A A A A A A
14 chr14_80639135 0 80639135 C C C C C C C C T T T T C C C C C C C C
14 chr14_80644958 0 80644958 T T T T T T C C T T T T T T T T T T T T
14 chr14_80645139 0 80645139 C C C C C C C C C C C G C C C C C C C C
14 chr14_80649705 0 80649705 G G G G G G A G G G G G G G G G G G G G
14 chr14_80661935 0 80661935 G G G G G G A G G G G G G G G G G G G G
14 chr14_80664062 0 80664062 A A G G G G A A A A A A A A A A A A A A
14 chr14_80673320 0 80673320 A A A A A A A A G G G G A A A A A A A A
14 chr14_80679500 0 80679500 C C C C C C C C T T T T C C C C C C C C
14 chr14_80683769 0 80683769 C C C C C T C C C C C C C C C C C C C C
14 chr14_80684174 0 80684174 G G G G A G G G G G G G G G G G G G G G
14 chr14_80686079 0 80686079 A A A A A A A A A A A A A G A A A A A A
14 chr14_80691981 0 80691981 A A A A A A A A G G G G A A A A A A A A
14 chr14_80700012 0 80700012 G G G G A G G G G G G G G G G G G G G G
14 chr14_80703309 0 80703309 A A A A A A A A A A A G A A A A A A A A
14 chr14_80709186 0 80709186 T T A A A A T T A A A A A A A A A A T T
14 chr14_80711860 0 80711860 T T T T T T T T T T G T T T T T T T T T
14 chr14_80739395 0 80739395 T T T T T T T T T T T T T T T T G G T T
14 chr14_80741845 0 80741845 A A A A A A A A A G A G A A A A A A A A
14 chr14_80751256 0 80751256 C C C T T T C C C C C C C T C C C C C C
14 chr14_80785030 0 80785030 A A A A A A A A A A A A A A G G A A A A
14 chr14_80787482 0 80787482 T T T T T T T T T T T T G G T T G G T T
14 chr14_80787712 0 80787712 C C C C C C C C C C C C C C C C C T C C
14 chr14_80788363 0 80788363 C C C C C C T T C C C C C C C C C C C C
14 chr14_80798518 0 80798518 G G G G G G G G A A A A G G G G G G G G
14 chr14_80803491 0 80803491 C G G G G G G G G G G G G G G G G G G G
14 chr14_80815199 0 80815199 C C C C C C C C C T T T C C C C C C C C
14 chr14_80818070 0 80818070 T T T T T T T T T T T T T T T T A T T T
14 chr14_80822006 0 80822006 T T T T T T T T T T T T T T C C T T T T
14 chr14_80823387 0 80823387 T T T T T T T T T T T T C T T T T T T T
14 chr14_80825282 0 80825282 C C C C C C C C C C C C C C C T C C C C
14 chr14_80829007 0 80829007 T T T T C T T T T T T T T T T T T T T T
14 chr14_80830004 0 80830004 T T T T T T T T C C C C T T T T T T T T
14 chr14_80834974 0 80834974 T T T T T T T T T T T T T T C T T T T T
14 chr14_80836627 0 80836627 C C C C C C C C T T T T C C C C C C C C
14 chr14_80836705 0 80836705 C C C C C T C C C C C C C C C C C C C C
14 chr14_80836797 0 80836797 G G G G G G G G G G G G A G G G G G G G
14 chr14_80842718 0 80842718 C G G G G G G G G G G G G G G G G G G G
14 chr14_80852152 0 80852152 C C C C C C C C C C C C C C A A C C C C
14 chr14_80852160 0 80852160 A A A A A A A A G G A A A A A A A A A A
14 chr14_80874693 0 80874693 T T T T T T T T T T T T T T T T C C T T
14 chr14_80876879 0 80876879 C T T T T T T T T T T T T T T T T T T T
14 chr14_80881437 0 80881437 G G A A A G G G G G G G G G G G G G G G
14 chr14_80884417 0 80884417 G G G G G G G G A A A A G G G G G G G G
14 chr14_80891949 0 80891949 T T T T T T T T T T T T G T T T T T T T
14 chr14_80897635 0 80897635 G G G G G G G G G G G G G G G G T T G G
14 chr14_80909611 0 80909611 T T T T T T T T C C C C T T T T T T T T
14 chr14_80925752 0 80925752 A A A A A A A A G G A A A A A A A A A A
14 chr14_80926829 0 80926829 C C C C C C C C C T C T C C C C C C T T
14 chr14_80929017 0 80929017 G G G G G G G G A A A A G G G G G G G G
14 chr14_80931385 0 80931385 G T G G G G G G G G G G G G G G G G G G
14 chr14_80956914 0 80956914 A A A A A T A A A A A A A A A A A A A A
14 chr14_80963671 0 80963671 C C C C C C C C C C C C C C C T C C C C
14 chr14_80963987 0 80963987 C C C C C C C C T T T T C C C C C C C C
14 chr14_80976821 0 80976821 T T T T C T T T T T T T T T T T T T T T
14 chr14_80979319 0 80979319 T T T T T T T T T T T T T T T T C C T T
14 chr14_80980260 0 80980260 T T T T T T T T T T T T T T T T C C T T
14 chr14_80981168 0 80981168 C C C C C C C C T T T T C C C C C C T T
14 chr14_80984675 0 80984675 A A A A A A A A A A A A A T A A A A A A
14 chr14_80994804 0 80994804 A A A G A A A A A A A A A A A A A A A A
14 chr14_80999066 0 80999066 C C C C C C C C T T T T C C C C C C C C
14 chr14_80999131 0 80999131 A A C C C C A A C C C C C C C C C C A A
14 chr14_81003903 0 81003903 C T T T T T T T T T T T T T T T T T C C
14 chr14_81013592 0 81013592 A A A A A A A A A A A A A G A A A A A A
14 chr14_81028182 0 81028182 T T T T T T T T C C C C T T T T T T T T
14 chr14_81033729 0 81033729 A T A A A A A A A A A A A A A A A A A A
14 chr14_81036620 0 81036620 T T T T A T T T T T T T T T T T T T T T
14 chr14_81040043 0 81040043 G G G G G G G G A A A A G G G G G G G G
14 chr14_81040658 0 81040658 C C C C C C C T C C C C C C C C C C C C
14 chr14_81044788 0 81044788 A A A A A A A A A A A C A A A A A A A A
14 chr14_81060726 0 81060726 T T C C C C T T T T T T T T T T T T T T
14 chr14_81062873 0 81062873 A A A A A A A A C C C C A A A A A A A A
14 chr14_81067931 0 81067931 C C T T T T C C T T T T T T T T T T C C
14 chr14_81067972 0 81067972 G G G G G G G G A A A G G G G G G G G G
14 chr14_81078145 0 81078145 C C C C C C C C T T T T C C C C C C C C
14 chr14_81087491 0 81087491 G G G G G G G G G G A G G G G G G G G G
14 chr14_81091561 0 81091561 G G G G G G G G G G C G G G G G G G G G
14 chr14_81093195 0 81093195 C C C C C C C T C C C C C C C C C C C C
14 chr14_81096270 0 81096270 A A G G A A A A A A A A A A A A A A A A
14 chr14_81101786 0 81101786 G G G G G G A G G G G G G G G G G G G G
14 chr14_81102878 0 81102878 C C C C C C C C C C C C C C C C G G C C
14 chr14_81103928 0 81103928 G G G G G G G G A G A G G G G G G G G G
14 chr14_81119387 0 81119387 G G G G G G G G G T G T G G G G G G G G
14 chr14_81127836 0 81127836 A A A A A A A A A A A A G G A A A A A A
14 chr14_81129098 0 81129098 A A A A A A A A G G G G G G G G G G A A
14 chr14_81131998 0 81131998 G G G G G G G G A G A G G G G G G G G G
14 chr14_81147257 0 81147257 A A A A A A A A C C C C A A A A A A A A
14 chr14_81148328 0 81148328 T T T T T T T T T T A T T T T T T T T T
14 chr14_81156002 0 81156002 A A A A A T A A A A A A A A A A A A A A
14 chr14_81156697 0 81156697 A A A A A C A A A A A A A A A A A A A A
14 chr14_81160435 0 81160435 G G G G G G G G T T T T G G G G G G G G
14 chr14_81161078 0 81161078 A A G G G G A A G G G G G G G G G G A A
14 chr14_81172067 0 81172067 A A A A A A A A A G A A A A A A A A A A
14 chr14_81177780 0 81177780 A A A A A A A A G G G G A A A A A A A A
14 chr14_81180443 0 81180443 T T T T T T G G T T T T T T T T T T T T
14 chr14_81183792 0 81183792 C C C C C C C C C C C C C C T T C C C C
14 chr14_81198831 0 81198831 A A A A A A A A A A A A A A G G A A A A
14 chr14_81204747 0 81204747 C C C C C T C C C C C C C C C C C C C C
14 chr14_81207848 0 81207848 C C C C C C C C C C C C T T T T C C C C
14 chr14_81212168 0 81212168 G G G G G G G G T T T T T T T T T T G G
14 chr14_81218434 0 81218434 A A A A A A A A G G G G A A A A A A A A
14 chr14_81250796 0 81250796 A A A A A A A A A A A A C C A A A A A A
14 chr14_81257682 0 81257682 A A C C A A A A A A A A A A A A A A A A
14 chr14_81258198 0 81258198 T T T T T T T T T T G T T T T T T T T T
14 chr14_81259620 0 81259620 A A A A A A A A G G A G A A A A A A A A
14 chr14_81265538 0 81265538 G G G G G G G G G G G G G G G G T T G G
14 chr14_81267763 0 81267763 T T T T T T T T T T G T T T T T T T T T
14 chr14_81268196 0 81268196 A A T T T T T T T T T T T T T T T T A A
14 chr14_81273514 0 81273514 A A A A A A A A A A A A A A G G A A A A
14 chr14_81274124 0 81274124 T T T T T T T T T T T T C T T T T T T T
14 chr14_81275067 0 81275067 G G G G A G G G G G G G G G G G G G G G
14 chr14_81282845 0 81282845 T T T T T T T T T T T T C T T T C C T T
14 chr14_81303134 0 81303134 G G A A G G G G G G G G G G G G G G G G
14 chr14_81316218 0 81316218 T T T T T T T T T T T T C C T T T T T T
14 chr14_81316386 0 81316386 A A A A A A A A A A A A C C A A A A A A
14 chr14_81319806 0 81319806 C C C C C G C C C C C C C C C C C C C C
14 chr14_81322503 0 81322503 C C C C C C C C G G G G C C C C C C C C
14 chr14_81325995 0 81325995 T T T T T T T T T T T T T T T T C C T T
14 chr14_81335825 0 81335825 T T T T G T T T T T T T T T T T T T T T
14 chr14_81336827 0 81336827 T T C C C T T T T T T T T T T T T T T T
14 chr14_81359965 0 81359965 A A A A A A A A G G G G A A A A A A A A
14 chr14_81360323 0 81360323 A A A A A A A A A G A A A A A A A A A A
14 chr14_81360933 0 81360933 T T T T T T T T G G G G G G G G T T T T
14 chr14_81375929 0 81375929 C C C C C C C C C C C C C C C T C C C C
14 chr14_81379899 0 81379899 A A A A A A A C A A A A A A A A A A A A
14 chr14_81394860 0 81394860 A A A A A A A A G G G G A A A A A A A A
14 chr14_81398839 0 81398839 G G G G G G G G G G G G C G G G G G G G
14 chr14_81400108 0 81400108 A A A A A A A A A A A C A A A A A A A A
14 chr14_81401123 0 81401123 G G G G A G G G G G G G A G G G G G G G
14 chr14_81401364 0 81401364 G G G G G G G G A A A A G G G G G G G G
14 chr14_81421287 0 81421287 C C C C C T C C C C C C C C C C C C C C
14 chr14_81421558 0 81421558 T T C T T T T T T T T T T T T T T T T T
14 chr14_81428466 0 81428466 T T T T T T T T T T G T T T T T T T T T
14 chr14_81434887 0 81434887 C C C C C C C C C C C C A C C C C C C C
14 chr14_81434907 0 81434907 C C C C C C C C C C C C T T C C C C C C
14 chr14_81441975 0 81441975 C C C C C C C C C C C C C C T T C C C C
14 chr14_81447081 0 81447081 T T C C C C T T C C C C C C C C C C T T
14 chr14_81459525 0 81459525 A G A A A A A A A A A A A A A A A A A A
14 chr14_81463173 0 81463173 T T T T T T T T T T C T T T T T T T T T
14 chr14_81468708 0 81468708 G G G G G G G G G G G G G G A G G G G G
14 chr14_81469550 0 81469550 C C C C C T C C C C C C C C C C C C C C
14 chr14_81471508 0 81471508 T T T T T T T T T T C T T T T T T T T T
14 chr14_81474939 0 81474939 A A A A A T A A A A A A A A A A A A A A
14 chr14_81480481 0 81480481 G G G G A A G G G G G G A A A A A A G G
14 chr14_81489487 0 81489487 A A A A A A A A G G G G A A A A A A A A
14 chr14_81490290 0 81490290 A A A A A A A A A G A G A A A A A A A A
14 chr14_81500291 0 81500291 G G G G G G G G C G C G G G G G G G G G
14 chr14_81507983 0 81507983 C C C C C C C C G G G G C C C C C C C C
14 chr14_81513539 0 81513539 G G A A A A G G G G G G G G G G G G G G
14 chr14_81514185 0 81514185 C C T T T T C C C T C C C C C C C C C C
14 chr14_81514675 0 81514675 G G G G C G G G G G G G G G G G G G G G
14 chr14_81528153 0 81528153 C C C C C C C C C C C C C G C C C C C C
14 chr14_81532029 0 81532029 T T T T T T T T T T T T A A T T T T T T
14 chr14_81532512 0 81532512 C C C C C G C C C C C C C C C C C C C C
14 chr14_81542818 0 81542818 G G G G G T G G G G G G G G G G G G G G
14 chr14_81545918 0 81545918 G G G G G G G G G G G G A A G G G G G G
14 chr14_81559688 0 81559688 C C C C C C C C C C C C C C C C C T C C
14 chr14_81560788 0 81560788 A A A A A G A A A A A A A A A A A A A A
14 chr14_81570500 0 81570500 T T T T T T T T G G T T T T T T T T T T
14 chr14_81574168 0 81574168 C T T T C T C C C C C C T T C T T T C C
14 chr14_81578807 0 81578807 G G G G G G G G G G A G G G G G G G G G
14 chr14_81579406 0 81579406 C C A A A C C C C C C C C C C C C C C C
14 chr14_81581502 0 81581502 T T T T T T T T G G G G T T T T T T T T
14 chr14_81583462 0 81583462 C C A A A A C C C C C C C C C C C C C C
14 chr14_81588965 0 81588965 T T G G G T T T T T T T T T T T T T T T
14 chr14_81618150 0 81618150 A A A A A A A A A G A G A A A A A A A A
14 chr14_81627014 0 81627014 A A T T A T A A A A A A A A A A A A A A
14 chr14_81631379 0 81631379 G G T T T T G G G G G G G G G G G G G G
14 chr14_81643245 0 81643245 A A A A A A A A G G A G A A A A A A A A
14 chr14_81645892 0 81645892 G G G G G G G G G G G G A G G G G G G G
14 chr14_81655673 0 81655673 T T T T T T T T C C C C T T T T T T T T
14 chr14_81668689 0 81668689 T T G G T T T T T T T T T T T T T T T T
14 chr14_81668913 0 81668913 C C T T T T C C T T T T T T T T T T C C
14 chr14_81669737 0 81669737 G G G G G G G G G G A A G G G G G G G G
14 chr14_81669904 0 81669904 A A G G A A A A A A A A A A A A A A A A
14 chr14_81675703 0 81675703 G G G G G G G G G G A G G G G G G G G G
14 chr14_81681252 0 81681252 G G G G G G G G G G G G A G G G G G G G
14 chr14_81682684 0 81682684 T T T T T T T T C C C C T T T T T T T T
14 chr14_81684078 0 81684078 A A A A A A A A A A A G A A A A A A A A
14 chr14_81703919 0 81703919 G G T T T T G G G G G G G G G G G G G G
14 chr14_81708800 0 81708800 A A A G A A A A G G G G A A A A A A A A
14 chr14_81708913 0 81708913 C C C C C C C C C C C C C C T T C C C C
14 chr14_81709180 0 81709180 T T T T G G T T T T T T T T T T T T T T
14 chr14_81710449 0 81710449 A A A A A A A A A A A A A G A A A A A A
14 chr14_81710713 0 81710713 G G A A G G G G G G G G G G G G G G G G
14 chr14_81718422 0 81718422 C C C C C C C C C C C C C C G G C C C C
14 chr14_81719789 0 81719789 C C C C C C C C T T T T C C C C C C C C
14 chr14_81722118 0 81722118 C C C C A C C C C C C C C C C C C C C C
14 chr14_81726413 0 81726413 T T T T G G T T T T T T T T T T T T T T
14 chr14_81729398 0 81729398 A A A A A A A A A A G G A A A A A A A A
14 chr14_81729535 0 81729535 A A A A A G A A A A A A A A A A A A A A
14 chr14_81730986 0 81730986 T T C C C C T T C C C C C C C C C C T T
14 chr14_81734756 0 81734756 T T T T T T T T C C C C T T T T T T T T
14 chr14_81739503 0 81739503 G G G G G G G G G G G G G G G G A A G G
14 chr14_81741348 0 81741348 A A A A A A A A A A A A A A G G A A A A
14 chr14_81741445 0 81741445 T T T T C T T T T T T T T T T T T T T T
14 chr14_81743933 0 81743933 G G G G G G A A G G G G G G G G G G G G
14 chr14_81751887 0 81751887 A A G G G G G G G G G G G G G G G G G G
14 chr14_81752098 0 81752098 T T T T T T T T T T A T T T T T T T T T
14 chr14_81754495 0 81754495 G G G G A G G G G G G G G G G G G G G G
14 chr14_81760262 0 81760262 G G A G G G G G G G G G G G G G G G G G
14 chr14_81782561 0 81782561 T T T T G T T T T T T T T T T T T T T T
14 chr14_81789789 0 81789789 G G G G G G G G A G G G G G G G G G G G
14 chr14_81795290 0 81795290 T T T T T T T T T T T T G T T T T T T T
14 chr14_81799974 0 81799974 T T T T T T T T T T T T C C T T T T T T
14 chr14_81807839 0 81807839 A A A A G G A A A A A A A A A A A A A A
14 chr14_81812472 0 81812472 C C C C C C C C C C C T C C C C C C C C
14 chr14_81817869 0 81817869 C C C C C T C C C C C C C C C C C C C C
14 chr14_81823591 0 81823591 G G G G G G G G G G G G G G G G A A G G
14 chr14_81823729 0 81823729 T T T T T T T T T T G T T T T T T T T T
14 chr14_81824826 0 81824826 T T C T T T T T T T T T T T T T T T T T
14 chr14_81827518 0 81827518 A A A A A A A A A G A A A A A A A A A A
14 chr14_81839881 0 81839881 T T T T T T T T T T T T C C C C C C T T
14 chr14_81851542 0 81851542 G G G G G G G G A A A A G G G G G G G G
14 chr14_81855284 0 81855284 C T T T T T T T T T T T T T T T T T C C
14 chr14_81858693 0 81858693 G G G G G G G G A G G G G G G G G G G G
14 chr14_81859928 0 81859928 T T T T T T T T C C C T T T T T T T T T
14 chr14_81861724 0 81861724 G G G G G G G G G G A G G G G G G G G G
14 chr14_81862126 0 81862126 C C T T C C C C C C C C C C C C C C C C
14 chr14_81870829 0 81870829 G G G G G G G G C G G G G G G G G G G G
14 chr14_81871458 0 81871458 C C C C C C C C C C C G C C C C C C C C
14 chr14_81871945 0 81871945 G G A A A A G G A G G G G G G G G G G G
14 chr14_81875455 0 81875455 T T T T T T C T T T T T T T T T T T T T
14 chr14_81877721 0 81877721 C C C C C T C C C C C C C C C C C C C C
14 chr14_81878261 0 81878261 C C C C C T C C C C C C C C C C C C C C
14 chr14_81881813 0 81881813 C C C C C C C C C C C C C T C C C C C C
14 chr14_81898014 0 81898014 A A C C C C A A A A A A A A A A A A A A
14 chr14_81900459 0 81900459 C C C G C C C C C C C C C C C C C C C C
14 chr14_81904987 0 81904987 C C C C C C C C C C A C C C C C C C C C
14 chr14_81909013 0 81909013 C C C C C C C C C C C C C C C C C T C C
14 chr14_81909160 0 81909160 C C C C C C C C C C C C C C C C C T C C
14 chr14_81918089 0 81918089 C C C C C C C C A C C C C C C C C C C C
14 chr14_81925416 0 81925416 G G G G G G G G A A A A G G G G G G G G
14 chr14_81925682 0 81925682 T T T T T T T T T T T T T T G G T T T T
14 chr14_81927159 0 81927159 C C C C C C C C T T T T C C C C C C C C
14 chr14_81930686 0 81930686 C C G G G G C C G G G G G G G G G G C C
14 chr14_81931268 0 81931268 A A A A A A A A A A A A A A T T A A A A
14 chr14_81953772 0 81953772 A A A A A A G G A A A A A A A A A A A A
14 chr14_81976685 0 81976685 C C C C C C C C C C C T C C C C C C C C
14 chr14_81978654 0 81978654 T T C C C C T T T T T T C C C C C C T T
14 chr14_81994014 0 81994014 C C C C C C C C T T T T C C C C C C C C
14 chr14_82007026 0 82007026 T T T T T T T T T T T T T T T T C C T T
14 chr14_82008092 0 82008092 A A A A A A A A A A A A A C A A A A A A
14 chr14_82014043 0 82014043 A A G G A G A A A A A A A A A A A A A A
14 chr14_82022025 0 82022025 G G G G A G G G G G G G G G G G G G G G
14 chr14_82035813 0 82035813 C C C C C C C C T T T T C C C C C C C C
14 chr14_82039163 0 82039163 G G G G A G G G G G G G G G G G G G G G
14 chr14_82042066 0 82042066 G G G G G G G G G G G G G G G G G T G G
14 chr14_82045265 0 82045265 T T T T T T T T T T T T T T T T G G T T
14 chr14_82048125 0 82048125 T T T T T T T T C C C C T T T T T T T T
14 chr14_82058329 0 82058329 T T T T T T T T C C C C T T T T T T T T
14 chr14_82058855 0 82058855 T T T T T T T T T T T T G T T T T T T T
14 chr14_82073814 0 82073814 C G G G G G G G G G G G G G G G G G G G
14 chr14_82076086 0 82076086 T T T T T T T T T T T T A A A A A A T T
14 chr14_82078598 0 82078598 C C C C C C C C A A A A C C C C C C C C
14 chr14_82086257 0 82086257 A A A A A A A A C C C C A A A A A A A A
14 chr14_82100144 0 82100144 A A A A A A A A G G G G A A A A A A A A
14 chr14_82101593 0 82101593 G G G G G G G G G G G G C G G G G G G G
14 chr14_82104139 0 82104139 A A A C A A A A A A A A A A A A A A A A
14 chr14_82107060 0 82107060 C C C C C C C C C C A C C C C C C C C C
14 chr14_82112856 0 82112856 T T T T T T T T T T T T A T T T T T T T
14 chr14_82113381 0 82113381 A C A A A A A C A A A A A A A A A A C C
14 chr14_82115439 0 82115439 C C G G C C C C C C C C C C C C C C C C
14 chr14_82115753 0 82115753 T T T T T T T T T T T T T T T T C C T T
14 chr14_82117937 0 82117937 T T T T T T T T C T T T T T T T T T T T
14 chr14_82120971 0 82120971 C C C C C C C C C C C C C C A A C C C C
14 chr14_82150676 0 82150676 G G G G G G G G A A A A G G G G G G G G
14 chr14_82162641 0 82162641 C C C C C C C C C C C T C C C C C C C C
14 chr14_82165240 0 82165240 G G G G G G G G A A A A G G A A G G G G
14 chr14_82166470 0 82166470 G G G G G G G G A A A A G G G G G G G G
14 chr14_82170070 0 82170070 A G G G G G A G G G G G G G G G G G A A
14 chr14_82174951 0 82174951 G G G G G G G G G G G G G G A A G G G G
14 chr14_82176798 0 82176798 A A A A A A A A T T T T A A A A A A A A
14 chr14_82182086 0 82182086 G G G G G G A G G G G G G G G G G G G G
14 chr14_82196084 0 82196084 C T T T T T T T T T T T T T T T T T T T
14 chr14_82215785 0 82215785 A A A A A G A A A A A A A A A A A A A A
14 chr14_82215786 0 82215786 C T T T T T C T T T T T T T T T T T T T
14 chr14_82216992 0 82216992 G G G G G G G G A A A A G G G G G G G G
14 chr14_82219524 0 82219524 G G G G G G G G G G G G A G G G G G G G
14 chr14_82224088 0 82224088 G G G G G G A G G G G G G G G G G G G G
14 chr14_82227478 0 82227478 C C C C C C C C T T T T C C C C C C C C
14 chr14_82231651 0 82231651 G G G G G G G G G G A G G G G G G G G G
14 chr14_82233552 0 82233552 C C A C C C C C C C C C C C C C C C C C
14 chr14_82242509 0 82242509 G G G G G G G G G G G G G G A A G G G G
14 chr14_82260348 0 82260348 T T T T T T C T T T T T T T T T T T T T
14 chr14_82261002 0 82261002 T T T T T T T T T T T T G T T T T T T T
14 chr14_82265853 0 82265853 G G G G G G G G G G G G G G G G A A G G
14 chr14_82266261 0 82266261 A A A A A A A A A A A A A A A A G G A A
14 chr14_82266468 0 82266468 G G G G G G G G A A A A G G G G G G G G
14 chr14_82282139 0 82282139 C C C C C C C C A A A A C C C C C C C C
14 chr14_82289513 0 82289513 A A A A A G A A A A A A A A A A A A A A
14 chr14_82290325 0 82290325 C C C C C C C C C T C C C C C C C C C C
14 chr14_82300323 0 82300323 G G C C C C G G C C C C C C C C C C G G
14 chr14_82304747 0 82304747 A A A A A A A A G G G G A A A A A A A A
14 chr14_82310051 0 82310051 G G G G G G G G G G G G G G G G A A G G
14 chr14_82320638 0 82320638 T T T T C T T T T T T T T T T T T T T T
14 chr14_82326990 0 82326990 C C C C C C C C G G C G C C C C C C C C
14 chr14_82328491 0 82328491 G G A G G G G G G G G G G G G G G G G G
14 chr14_82330487 0 82330487 C C C C C C C C T T T T C C C C C C C C
14 chr14_82333705 0 82333705 G G G G A G G G G G G G G G G G G G G G
14 chr14_82343413 0 82343413 C C C C C C C C C G G G C C C C C C C C
14 chr14_82345037 0 82345037 T T T T T T T T T T T T T T T T G T T T
14 chr14_82347483 0 82347483 G G A G G G G G G G G G G G G G G G G G
14 chr14_82349864 0 82349864 T T T T T T T T A T A A T T T T T T T T
14 chr14_82351456 0 82351456 A A A C A A A A A A A A A A A A A A A A
14 chr14_82352643 0 82352643 G G T T T T G T T T T T T T T T T T G G
14 chr14_82361329 0 82361329 G G C C G G G G G G G G G G G G G G G G
14 chr14_82382330 0 82382330 T T T T T T T T C C C C T T T T T T T T
14 chr14_82388239 0 82388239 G T G G G G G G G G G G G G G G G G T T
14 chr14_82389989 0 82389989 G G G G G G G G G G G G C G G G G G G G
14 chr14_82391672 0 82391672 T T T T G G T T T T T T T T T T T T T T
14 chr14_82393013 0 82393013 T T T T T T T T T T T T T T T T G G T T
14 chr14_82397956 0 82397956 G G G G G G G G G G A G G G G G G G G G
14 chr14_82400813 0 82400813 T T T T T T T T T T T T T T A A T T T T
14 chr14_82403372 0 82403372 C T C C C C C C C C C C C C C C C C C C
14 chr14_82413103 0 82413103 C C C C C C C C T T T T C C C C C C C C
14 chr14_82416917 0 82416917 A A A A A A A A G G G G A A A A A A A A
14 chr14_82421987 0 82421987 G G G G G G G G A A A A G G G G G G G G
14 chr14_82445730 0 82445730 A A G G G G A A G G G G G G G G G G A A
14 chr14_82453783 0 82453783 A A G G G G A A G G G G G G A A G G A A
14 chr14_82455383 0 82455383 G G G G A G G G G G G G G G G G G G G G
14 chr14_82459894 0 82459894 C C C C C C C C C C C C C T C C C C C C
14 chr14_82460485 0 82460485 A A A A A A A A A A A A A G A A A A A A
14 chr14_82461838 0 82461838 T T C C C C T T C C C C C C C C C C T T
14 chr14_82461902 0 82461902 C C C C C C C C C C C C C C T T C C C C
14 chr14_82466009 0 82466009 C C C C C C C C C C C T C C C C C C C C
14 chr14_82466141 0 82466141 G G G G G G G G G G A G G G G G G G G G
14 chr14_82478071 0 82478071 G G C C C C G G C C C C C C C C C C G G
14 chr14_82478310 0 82478310 C C T T C C C C C C C C C C C C C C C C
14 chr14_82479165 0 82479165 C C C C C C C C T T T T C C C C C C C C
14 chr14_82483789 0 82483789 C C C C C T C C C C C C C C C C C C C C
14 chr14_82485369 0 82485369 A A A A A A A A G G G G A A A A A A A A
14 chr14_82494917 0 82494917 A A A A A A A A A A A A A G A A A A A A
14 chr14_82501576 0 82501576 C C C C C C C C C C C C C C C C T T C C
14 chr14_82504896 0 82504896 T T T T T T T T T T T T C T T T T T T T
14 chr14_82520107 0 82520107 G G G G G G G G A A A G G G G G G G G G
14 chr14_82527707 0 82527707 G G G G A G G G G G G G G G G G G G G G
14 chr14_82535680 0 82535680 G G A A G G G G G G G G G G G G G G G G
14 chr14_82539524 0 82539524 A A A A A A A A A A A A A C A A A A A A
14 chr14_82540298 0 82540298 C C C C C C C C C C C C A A C C C C C C
14 chr14_82549582 0 82549582 T T T T T T T T C C C T T T T T T T T T
14 chr14_82550017 0 82550017 G G A A A A G G G G G G G G G G G G G G
14 chr14_82552233 0 82552233 A A A A A A A A A A A A A A A C A A A A
14 chr14_82557053 0 82557053 C C C C C C C C A A A A C C C C C C C C
14 chr14_82558805 0 82558805 T T T T T T T T A A A A T T T T T T T T
14 chr14_82559118 0 82559118 A G G G G G G G G G G G G G G G G G G G
14 chr14_82561540 0 82561540 C C C C C C C C T T T T C C C C C C C C
14 chr14_82562388 0 82562388 A G A A A G A A A A A A A A A A A A A A
14 chr14_82564196 0 82564196 G G G G G G G G A G G G G G G G G G G G
14 chr14_82569653 0 82569653 A A A A A A A A A A A A A A G G A A A A
14 chr14_82577379 0 82577379 C C C C C C C C A A A A C C C C C C C C
14 chr14_82577917 0 82577917 T T T T T T T T T T T T G G G T T T T T
14 chr14_82580272 0 82580272 G G G G G G C G G G G G G G G G G G G G
14 chr14_82582560 0 82582560 A A A A A A A A A A A A A A A C A A A A
14 chr14_82584573 0 82584573 T T T T T T T T T T T T T T T T C C T T
14 chr14_82588643 0 82588643 C C C C C C C T C C C C C C C C C C C C
14 chr14_82589143 0 82589143 G G G G G G A G G G G G G G G G G G G G
14 chr14_82589627 0 82589627 A A A A A A A A A A A A A A G G A A A A
14 chr14_82591236 0 82591236 T T T T T T T T T T C T T T T T T T T T
14 chr14_82594043 0 82594043 G G G G A G G G G G G G G G G G G G G G
14 chr14_82606896 0 82606896 T T T T T T G G T T T T T T T T T T T T
14 chr14_82607552 0 82607552 G G G G G G G G A A A A G G G G G G G G
14 chr14_82607567 0 82607567 A A A A A A C C A A A A A A A A A A A A
14 chr14_82613828 0 82613828 G G C C C C G G G G G G G G G G G G G G
14 chr14_82616108 0 82616108 C C T T T T C C T T T T C C C C C C C C
14 chr14_82617941 0 82617941 T T T T T T T T T T T T C C C C C C T T
14 chr14_82625903 0 82625903 T T T T T T T T C C C C T T T T T T T T
14 chr14_82631942 0 82631942 A A A A A A A G A A A A A A A A A A A A
14 chr14_82634605 0 82634605 T T T T T T T T T T T T G G T T T T T T
14 chr14_82653816 0 82653816 A A A A A A A A G G A G A A A A A A A A
14 chr14_82656697 0 82656697 C C C C C C C C A A A A A A A A A A C C
14 chr14_82660239 0 82660239 G G G G A G G G G G G G G G G G G G G G
14 chr14_82662048 0 82662048 C C C C C C C C T T T T C C C C C C C C
14 chr14_82671093 0 82671093 T T T T T T T T T T T T C T T T T T T T
14 chr14_82673987 0 82673987 G G G G G G G G C C C C G G G G G G G G
14 chr14_82689901 0 82689901 A A A A A A A A A A A A A A G G A A A A
14 chr14_82693131 0 82693131 T T T T T T T T T T A T T T T T T T T T
14 chr14_82694892 0 82694892 C C C C C C C C C C C C C C C C T T C C
14 chr14_82697340 0 82697340 A A A A A A A A A A A G A A A A A A A A
14 chr14_82701792 0 82701792 G G G G G G G G C C C C G G G G G G G G
14 chr14_82703694 0 82703694 C C C C C C C C C C C C C C C C C G C C
14 chr14_82719838 0 82719838 A A A A A A A A A A A A A A A A G G A A
14 chr14_82722001 0 82722001 T T T T T T T T C C C C T T T T T T T T
14 chr14_82723988 0 82723988 A G G G G G G G G G G G G G G G G G A A
14 chr14_82724295 0 82724295 A A A A A A A A A A A A A A A A A G A A
14 chr14_82742913 0 82742913 C C C C A A C C C C C C C C C C C C C C
14 chr14_82762736 0 82762736 C C C C C C C C C C C C A C C C C C C C
14 chr14_82764295 0 82764295 C C C C C C C C T T T T C C C C C C C C
14 chr14_82765025 0 82765025 G G G G G G G G T T T T G G G G G G G G
14 chr14_82766331 0 82766331 G G G G G G G G G G G G G G A A G G G G
14 chr14_82772752 0 82772752 T T C C C C T T T T T T T T T T T T T T
14 chr14_82774504 0 82774504 T T G G G G T T T T T T T T T T T T T T
14 chr14_82774949 0 82774949 C C C C C C C C C C C C C C T T C C C C
14 chr14_82777911 0 82777911 C C C T C C C C C C C C C C C C C C C C
14 chr14_82792167 0 82792167 C C T T C T C C C C C C C C C C C C C C
14 chr14_82801134 0 82801134 C C G G G G G G G G G G G G G G G G C C
14 chr14_82803729 0 82803729 T T C T T T T T T T T T T T T T T T T T
14 chr14_82817136 0 82817136 C C C C C T C C C C C C C C C C C C C C
14 chr14_82819834 0 82819834 C C C C C C C C C C C C C C T T C C C C
14 chr14_82827089 0 82827089 A A A A A A A A G G G G A A A A A A A A
14 chr14_82827692 0 82827692 T T T T T T T T G G T T T T T T T T T T
14 chr14_82829037 0 82829037 G G G G G G G G A A A A G G G G G G G G
14 chr14_82835375 0 82835375 C C C C C C C C T T T T C C C C C C C C
14 chr14_82852959 0 82852959 C C C C C T C C C C C C C C C C C C C C
14 chr14_82858380 0 82858380 C C C C T T C C C C C C C C C C C C C C
14 chr14_82859710 0 82859710 T T T T T T T T T T T T T T C C T T T T
14 chr14_82872874 0 82872874 T T T T T T T T C C C C T T T T T T T T
14 chr14_82873293 0 82873293 T T C C C C T T C C C C C C C C C C T T
14 chr14_82875133 0 82875133 T T T T T T T T C C C C T T T T T T T T
14 chr14_82877992 0 82877992 T T T T T T T T C C T T T T T T T T T T
14 chr14_82879731 0 82879731 G G G G G G G G C C C G G G G G G G G G
14 chr14_82881744 0 82881744 C C C C C C C C C C C C C C A A C C C C
14 chr14_82889666 0 82889666 G G A A A A G G G G G G G G G G G G G G
14 chr14_82893777 0 82893777 T T T T T T T T T T G T T T T T T T T T
14 chr14_82901056 0 82901056 C C G G C C C C C C C C C C C C C C C C
14 chr14_82901064 0 82901064 T T C C T T T T T T T T T T T T T T T T
14 chr14_82914492 0 82914492 C C C C C C C C G G G G C C C C C C C C
14 chr14_82919207 0 82919207 A A A A A A A A A A A A G G A A A A A A
14 chr14_82921431 0 82921431 T T T T T T T T T T T T T T T T C C T T
14 chr14_82926295 0 82926295 T T T T T T T T T T T T T T T T C T T T
14 chr14_82928618 0 82928618 T T T T T T T T A A T T T T T T T T T T
14 chr14_82937611 0 82937611 C C C C C C C C C C C C C T C C C C C C
14 chr14_82940397 0 82940397 T T T T T T T T T T T T C T T T T T T T
14 chr14_82942258 0 82942258 C T T T T T T T T T T T T T T T T T T T
14 chr14_82942771 0 82942771 C C C C C C C C T T T T C C C C C C C C
14 chr14_82945660 0 82945660 T T T T T T T T T T C T T T T T T T T T
14 chr14_82948558 0 82948558 C C C C C C C C G G G G C C C C C C C C
14 chr14_82955457 0 82955457 T T T T T T T T C C C C T T T T T T T T
14 chr14_82959683 0 82959683 G G G G G G G G T T T T G G G G G G G G
14 chr14_82964094 0 82964094 T T T T T T T T C C C C T T T T T T T T
14 chr14_82989406 0 82989406 T T T T T T T T T T T T T T T T C C T T
14 chr14_82989560 0 82989560 G G G G G G G G A A A A G G G G G G G G
14 chr14_82991627 0 82991627 T T T T T T T T T T T T C C T T T T T T
14 chr14_83000820 0 83000820 A A A A A A A A G G G G A A A A A A A A
14 chr14_83004322 0 83004322 G G G G G G G G C C G G G G G G G G G G
14 chr14_83005018 0 83005018 G G G G G G G G A A A A G G G G G G G G
14 chr14_83010128 0 83010128 G G G G G G G G A A A A G G G G G G G G
14 chr14_83011944 0 83011944 C C C C C C C C C C C C C C T T C C C C
14 chr14_83018385 0 83018385 T T T T T T T T C C C C T T T T T T T T
14 chr14_83018982 0 83018982 C C C C C T C C C C C C C C C C C C C C
14 chr14_83025080 0 83025080 A A A A A A A A A A A A A A A A G G A A
14 chr14_83029254 0 83029254 G G G G G G G G G G A A G G G G G G G G
14 chr14_83029624 0 83029624 A A A A A A A A G G G G A A A A A A A A
14 chr14_83037629 0 83037629 C C C C C C C C T T T T C C C C C C C C
14 chr14_83040260 0 83040260 A A A A A A A A A A A A A C A A A A A A
14 chr14_83056173 0 83056173 G G G G G G G G A G G G G G G G G G G G
14 chr14_83058149 0 83058149 T T T T T T T T T T T T T T T T C C T T
14 chr14_83064795 0 83064795 G G T T G G G G G G G G G G G G G G G G
14 chr14_83065219 0 83065219 T T T T T T T T C C C C T T T T T T T T
14 chr14_83065564 0 83065564 C C C C C T C C C C C C C C C C C C C C
14 chr14_83065731 0 83065731 A A A G A A A A A A A A A A A A A A A A
14 chr14_83071171 0 83071171 G G C G G G G G G G G G G G G G G G G G
14 chr14_83074011 0 83074011 G G G G G G G G A A A A G G G G G G G G
14 chr14_83080439 0 83080439 A A C C C C C C C C C C C C C C C C C C
14 chr14_83081049 0 83081049 C C T T C C C C C C C C C C C C C C C C
14 chr14_83089179 0 83089179 A A A A A A A A A A A A G G G G G G A A
14 chr14_83094380 0 83094380 T T T T C T T T T T T T T T T T T T T T
14 chr14_83099860 0 83099860 C C C C C C C C C C C C T T T T T T C C
14 chr14_83107677 0 83107677 T T T T T T G T T T T T T T T T T T T T
14 chr14_83111048 0 83111048 A A A A A A A A A A A A A G A A A A A A
14 chr14_83116095 0 83116095 T T T T T T T T T T T T T T A A T T T T
14 chr14_83116779 0 83116779 G G A G A G G G G G G G G G G G G G G G
14 chr14_83138682 0 83138682 T T T T T T T T C C C C T T T T T T T T
14 chr14_83143481 0 83143481 G G G G G G G G A A A A G G G G G G G G
14 chr14_83157431 0 83157431 C C T T T T T T T T T T T T T T T T C C
14 chr14_83159732 0 83159732 C C C C C C C C T T T T C C C C C C C C
14 chr14_83162706 0 83162706 T T T T T T T T T T T T T T T T G G T T
14 chr14_83177361 0 83177361 T T T T T T T T T T T T C T T T T T T T
14 chr14_83180496 0 83180496 T T C C C C T T T T T T C T T T T T T T
14 chr14_83187913 0 83187913 C C C C C T C C C C C C C C C C C C C C
14 chr14_83193341 0 83193341 G G G G T T G G G G G G G G G G G G G G
14 chr14_83194971 0 83194971 T T T T T T G T T T T T T T T T T T T T
14 chr14_83196751 0 83196751 T T T T T T T T T T C C T T T T T T T T
14 chr14_83199086 0 83199086 A A G G G G A A G G G G G G G G G G A A
14 chr14_83200702 0 83200702 G G G G G G G G C G G G G G G G G G G G
14 chr14_83209742 0 83209742 T T C C C C T T T T T T C C C C C C T T
14 chr14_83225975 0 83225975 T T T T G T T T T T T T T T T T T T T T
14 chr14_83255189 0 83255189 T T A A A A T T A A A A A A A A A A T T
14 chr14_83262204 0 83262204 C C C C C C C C T T T T C C C C C C C C
14 chr14_83262351 0 83262351 A A A A A A A A A A A A C C A A C C A A
14 chr14_83272336 0 83272336 T T T T C C T T T T T T T T T T T T T T
14 chr14_83274945 0 83274945 A A A A A A A C A A A A A A A A A A A A
14 chr14_83278278 0 83278278 A A A A A A A A G G G G A A A A A A A A
14 chr14_83289039 0 83289039 C C T T C T C C C C C C C C C C C C C C
14 chr14_83295814 0 83295814 A A A A A A A A G G G G A A A A A A A A
14 chr14_83298674 0 83298674 C C C C C C C C T T T T C C C C C C C C
14 chr14_83304520 0 83304520 A A A A A A A A G G G G A A A A A A A A
14 chr14_83307772 0 83307772 C T T T T T T T T T T T T T T T T T T T
14 chr14_83311526 0 83311526 G G A A A A G G G G G G G G G G G G G G
14 chr14_83312216 0 83312216 T T T T T T T T C C C C T T T T T T T T
14 chr14_83313470 0 83313470 C G G G G G G G G G G G G G G G G G G G
14 chr14_83325526 0 83325526 A G A A A A A A A A A A A A A A A A A A
14 chr14_83327628 0 83327628 C C C C C C C T C C C C C C C C C C C C
14 chr14_83345377 0 83345377 C C C C C C C C C C C C C C C C C T C C
14 chr14_83348283 0 83348283 T T C C T T T T T T T T T T T T T T T T
14 chr14_83360191 0 83360191 G T T T T T T T T T T T T T T T T T T T
14 chr14_83363232 0 83363232 G G G G G G G G A A A A G G G G G G G G
14 chr14_83368154 0 83368154 A A A A A A A A A A A A A A G G A A A A
14 chr14_83369005 0 83369005 C C C C C C C C C C C C C C C C T T C C
14 chr14_83371754 0 83371754 G G G G A A G G G G G G G G G G G G G G
14 chr14_83379232 0 83379232 T T G G G G T T T T T T T T T T T T T T
14 chr14_83383990 0 83383990 G G G G G G G G G G G G G G G G A A G G
14 chr14_83392777 0 83392777 T T T T T T T T T T T T G T T T T T T T
14 chr14_83396188 0 83396188 C C C C C T C C C C C C C C C C C C C C
14 chr14_83399289 0 83399289 T T T T C T T T T T T T T T T T T T T T
14 chr14_83404890 0 83404890 T T T T T T A T T T T T T T T T T T T T
14 chr14_83409084 0 83409084 G G G G G G G G G G G G G G A A G G G G
14 chr14_83410462 0 83410462 A A A A A A A A A A A A A A A A G G A A
14 chr14_83413755 0 83413755 T T T T T T T T C C C C T T T T T T T T
14 chr14_83414318 0 83414318 A A A A A A A A A G A A A A A A A A A A
14 chr14_83428141 0 83428141 C C C C C C C C C C C C C C C C G G C C
14 chr14_83428403 0 83428403 C C C C C C C C C T T T C C C C C C C C
14 chr14_83433408 0 83433408 A A G G A A A A A A A A A A A A A A A A
14 chr14_83445052 0 83445052 A A G G G G A G A A A A G G G G A G A A
14 chr14_83445529 0 83445529 C C C C C C C C C C C C C T C C C C C C
14 chr14_83447460 0 83447460 T T C C C C C C C C C C C C C C C C C C
14 chr14_83449018 0 83449018 A A A A A A A A A C C C A A A A A A A A
14 chr14_83454689 0 83454689 C C C C C C C C G G G G C C C C C C C C
14 chr14_83463038 0 83463038 T T T T T T T T T T T T T T A A T T T T
14 chr14_83481477 0 83481477 T T T T T T T T C C C C T T T T T T T T
14 chr14_83483195 0 83483195 A A A A A A A A C C C C A A A A A A A A
14 chr14_83484952 0 83484952 C C C C C C C C C C C C C C T T C C C C
14 chr14_83504116 0 83504116 C C T T T T C C C C C C C C C C C C C C
14 chr14_83504477 0 83504477 T T T T C T T T C C C C T T T T T T T T
14 chr14_83516470 0 83516470 C C C C C C C C C C C C C T T T T T C C
14 chr14_83521278 0 83521278 C C C C C C C C T T T T C C C C C C C C
14 chr14_83526248 0 83526248 T T T T T T T T T T T T T T G G T T T T
14 chr14_83535317 0 83535317 C C C C C C C C C C C C C C G G C C C C
14 chr14_83535874 0 83535874 C C C C C C C C C C T T C C C C C C C C
14 chr14_83537572 0 83537572 A A A A A A A A A A A A A C A A A A A A
14 chr14_83537758 0 83537758 G G A A A A G G A A A A A A A A A A G G
14 chr14_83540468 0 83540468 T T T T T T T T C C C C T T T T T T T T
14 chr14_83545703 0 83545703 G G G G A G G G G G G G G G G G G G G G
14 chr14_83552577 0 83552577 C C C C C C C C C G C C C C C C C C C C
14 chr14_83566412 0 83566412 C C C C C C C C C G C C C C C C C C C C
14 chr14_83573333 0 83573333 C C T T T T C T T T T T T T T T T T T T
14 chr14_83576772 0 83576772 C C T T C C C C C C C C C C C C C C C C
14 chr14_83579422 0 83579422 C C A A A A A C A A A A A A A A A A A A
14 chr14_83582606 0 83582606 A A A A A A A A G G G G A A A A A A A A
14 chr14_83590778 0 83590778 A A A A A A A A A A A A A A A A A G A A
14 chr14_83600602 0 83600602 C C C C C C C C C C A A C C C C C C C C
14 chr14_83605155 0 83605155 A A A A A A A A G G G G A A G G A A A A
14 chr14_83609345 0 83609345 C C C C C C C C C C T T C C C C C C C C
14 chr14_83609757 0 83609757 T T T T T T T T T T T T C T T T T T T T
14 chr14_83609777 0 83609777 C C C C C T C C C C C C C C C C C C C C
14 chr14_83616520 0 83616520 G G G G G G G G G G G G G G G G A G G G
14 chr14_83619446 0 83619446 A A A A A A A A A A A A A A A A A G A A
14 chr14_83623075 0 83623075 A A C C C C A A A A A A A A A A A A A A
14 chr14_83624080 0 83624080 T T T T T T G T T T T T T T T T T T T T
14 chr14_83627199 0 83627199 C C C C C C C C C C C C C C T T C C C C
14 chr14_83628691 0 83628691 C C C C C C C C C C C C C T C C C C C C
14 chr14_83631912 0 83631912 C C C C C C C C T T T T C C C C C C C C
14 chr14_83634846 0 83634846 T T A A A A T T T T T T T T T T T T T T
14 chr14_83635073 0 83635073 G G A A A A G G G G G G G G G G G G G G
14 chr14_83643625 0 83643625 T T C C C C T T T T T T T T T T T T T T
14 chr14_83645209 0 83645209 G G G G G G G G G G G G A A A A A A G G
14 chr14_83650656 0 83650656 G G C C C C G G C C C C C C C C C C G G
14 chr14_83652160 0 83652160 A A A A A A A A A C A A A A A A A A A A
14 chr14_83654796 0 83654796 T T T T T T T T G G G G T T T T T T T T
14 chr14_83659440 0 83659440 A A A A A A A A G G G G A A A A A A A A
14 chr14_83659566 0 83659566 T T T T T T T T T T T T C C T T T T T T
14 chr14_83659665 0 83659665 C C T T C C C C C C C C C C C C C C C C
14 chr14_83672880 0 83672880 G G G G G G G G G G A A G G G G G G G G
14 chr14_83674909 0 83674909 A A A A A A A A A A A A A T A A A A A A
14 chr14_83679442 0 83679442 A A G G G G A A G G G G G G G G G G A A
14 chr14_83683296 0 83683296 T T C T T T T T T T T T T T T T T T T T
14 chr14_83685703 0 83685703 T T T T T T T T T T T T T T C C T T T T
14 chr14_83690239 0 83690239 A A G G G G A A G G G G G G G G G G A A
14 chr14_83696300 0 83696300 T T T T T T T T T T C C T T T T T T T T
14 chr14_83697407 0 83697407 A A A A A A A A A A A A A A G G A A A A
14 chr14_83698005 0 83698005 C C C C C C C C T T T T C C C C C C C C
14 chr14_83699839 0 83699839 A A G G G G A A G G G G G G G G G G A A
14 chr14_83700286 0 83700286 A A A A A A A A C C C C A A A A A A A A
14 chr14_83704503 0 83704503 C C C C C C C C T T T T C C C C C C C C
14 chr14_83705699 0 83705699 C C C C C C C C C C C C A A C C C C C C
14 chr14_83724825 0 83724825 A A A A A A A A G G G G A A A A A A A A
14 chr14_83732920 0 83732920 C C T T C C C C C C C C C C C C C C C C
14 chr14_83735340 0 83735340 C C C C C C C C T T T T C C C C C C C C
14 chr14_83744854 0 83744854 A A A A A A A A G G G G A A A A A A A A
14 chr14_83745421 0 83745421 A A A A A A A A T T T T A A A A A A A A
14 chr14_83748945 0 83748945 A A C C A A A A A A A A A A A A A A A A
14 chr14_83758241 0 83758241 A A A A A A A A G G G G A A A A A A A A
14 chr14_83764509 0 83764509 C C C C C C C C C C G G C C C C C C C C
14 chr14_83769152 0 83769152 G G G G G G G G A A A A G G G G G G G G
14 chr14_83776348 0 83776348 C C C C C C C C T T T T C C C C C C C C
14 chr14_83776477 0 83776477 T T T T T T T T T T T T T T C C T T T T
14 chr14_83783717 0 83783717 A A G G A A A A A A A A A A A A A A A A
14 chr14_83784245 0 83784245 A A A A A A A A A A A A A G A A A A A A
14 chr14_83792772 0 83792772 T T T T C T T T T T T T T T T T T T T T
14 chr14_83792842 0 83792842 G G A G G G G G G G G G G G G G G G G G
14 chr14_83794581 0 83794581 G G G G G G G G A A A A G G G G G G G G
14 chr14_83796737 0 83796737 A A A A A A A A G G G G A A A A A A A A
14 chr14_83798067 0 83798067 C C T T T T C C T T T T T T T T T T C C
14 chr14_83799638 0 83799638 G G G G A G G G G G G G G G G G G G G G
14 chr14_83813722 0 83813722 A A A A A A A A A A A A A A A A G G A A
14 chr14_83816041 0 83816041 C C C C C C C C C T C C C C C C C C C C
14 chr14_83816129 0 83816129 C C C C C C C C C T T T C C C C C C C C
14 chr14_83823908 0 83823908 A A A A A A A A C C C C A A A A A A A A
14 chr14_83824619 0 83824619 G G T T G G G G G G G G G G G G G G G G
14 chr14_83826994 0 83826994 G G C C C C C C C C C C C C C C C C G G
14 chr14_83830875 0 83830875 G G G G G G A G G G G G G G G G G G G G
14 chr14_83833699 0 83833699 T T T T T T T T T T T T C C T T C C T T
14 chr14_83835281 0 83835281 C C C C C C C C G G G G C C C C C C C C
14 chr14_83835432 0 83835432 A G A A A A A A A A A A A A A A A A A A
14 chr14_83836526 0 83836526 C C C C C C C C T T C C C C C C C C C C
14 chr14_83837038 0 83837038 G G G G G G G G C C C C G G G G G G G G
14 chr14_83837424 0 83837424 C C T T T T C C T T T T T T T T T T C C
14 chr14_83839688 0 83839688 A G A A A A A A A A A A A A A A A A G G
14 chr14_83842438 0 83842438 A A A A A A A A T T T T A A A A A A A A
14 chr14_83843536 0 83843536 A A A A A A A A G G G G A A A A A A A A
14 chr14_83846589 0 83846589 C C C C C C C C C C C C T T T T T T C C
14 chr14_83851934 0 83851934 T T T T T T T T C C C C T T T T T T T T
14 chr14_83853045 0 83853045 G G G G G T G G G G G G G G G G G G G G
14 chr14_83853620 0 83853620 T T T T T T T T C C C C T T T T T T T T
14 chr14_83858458 0 83858458 C C C C C C C C C C C C G G C C C C C C
14 chr14_83863892 0 83863892 G G G G A G G G G G G G G G G G G G G G
14 chr14_83866039 0 83866039 C C C C C T C C C C C C C C C C C C C C
14 chr14_83873741 0 83873741 A A A A A G A A A A A A A A A A A A A A
14 chr14_83874047 0 83874047 T T C C T T T T T T T T T T T T T T T T
14 chr14_83875761 0 83875761 A A G G G G A A G G G G G G G G G G A A
14 chr14_83884877 0 83884877 G G G G A G G G G G G G G G G G G G G G
14 chr14_83895846 0 83895846 C C C C C C C C A A A A C C C C C C C C
14 chr14_83908818 0 83908818 A A A A A A A A A A A A A T A A A A A A
14 chr14_83914451 0 83914451 A A G G A A A A A A A A A A A A A A A A
14 chr14_83918837 0 83918837 T T T T T T T T C C C C T T T T T T T T
14 chr14_83921030 0 83921030 T T T T T T T T A A A A T T T T T T T T
14 chr14_83923947 0 83923947 T T T T C T T T T T T T T T T T T T T T
14 chr14_83925334 0 83925334 C C C C C C C C A A A A C C C C C C C C
14 chr14_83930024 0 83930024 A A A A A A A T A A A A A A A A A A A A
14 chr14_83934876 0 83934876 T T T T T T T T G G G G T T T T T T T T
14 chr14_83938911 0 83938911 C C C C C C C C G G G G C C C C C C C C
14 chr14_83942790 0 83942790 G G A A G G G G G G G G G G G G G G G G
14 chr14_83944023 0 83944023 C C C C C T C C C C C C C C C C C C C C
14 chr14_83949266 0 83949266 T T C C T T T T T T T T T T T T T T T T
14 chr14_83952829 0 83952829 A A A A A A A A C C C C A A A A A A A A
14 chr14_83955958 0 83955958 A A G G G G A A A A A A G G G G G G A A
14 chr14_83964118 0 83964118 C C C C C T C C C C C C C C C C C C C C
14 chr14_83964599 0 83964599 G G G G G G G G A A A A G G G G G G G G
14 chr14_83967411 0 83967411 C C C C C T C C C C C C C C C C C C C C
14 chr14_83974989 0 83974989 C C C T C C C C T T T T C C C C C C C C
14 chr14_83980200 0 83980200 G G G T G G G G T T T T T T T T T T G G
14 chr14_83980858 0 83980858 T T T T T T T T C C C C T T T T T T T T
14 chr14_83982378 0 83982378 C C C C C C C C A A A A C C C C C C C C
14 chr14_83991661 0 83991661 G G G G G G G G C C C C G G G G G G G G
14 chr14_84000810 0 84000810 T T T T T T T T C C C C T T T T T T T T
14 chr14_84007808 0 84007808 C C C C C C C C C C C C C G C C C C C C
14 chr14_84018640 0 84018640 G G G G G G G G G G G G G G A A G G G G
14 chr14_84022638 0 84022638 A G A A A A A A A A A A A A A A A A A A
14 chr14_84023287 0 84023287 A A A A A A A A A A A A G G A A A A A A
14 chr14_84031217 0 84031217 C C C C C C C C T T T T C C C C C C C C
14 chr14_84038488 0 84038488 T T T T T T T T T T T T T T G G T T T T
14 chr14_84038807 0 84038807 T T T T T T T T C C C C T T T T T T T T
14 chr14_84039329 0 84039329 G G G G G G G G G G G G G T G G G G G G
14 chr14_84042975 0 84042975 A A A A A A A A A A A A A G A A A A A A
14 chr14_84053287 0 84053287 C C C C A C C C C C C C C C C C C C C C
14 chr14_84054755 0 84054755 A A A A A A A A A A A A G G G G A A A A
14 chr14_84056207 0 84056207 A A A A A C A A A A A A A A A A A A A A
14 chr14_84068652 0 84068652 C C C C C C C C C C C C C T C C C C C C
14 chr14_84070822 0 84070822 T T T T T T T T T T T T G T T T T T T T
14 chr14_84072439 0 84072439 G G G G A G G G G G G G G G G G G G G G
14 chr14_84085021 0 84085021 T T T T T T T T T T T T T T T T C C T T
14 chr14_84096731 0 84096731 G G C G G G G G G G G G G G G G G G G G
14 chr14_84097619 0 84097619 T T T T T T T T C C C C T T T T T T T T
14 chr14_84100709 0 84100709 G G G G G G G G G G G G G G G G C G G G
14 chr14_84102223 0 84102223 C C C C C C C C G G G G C C C C C C C C
14 chr14_84109780 0 84109780 C C C T C C C C C C C C C C C C C C C C
14 chr14_84117104 0 84117104 G G G G A G G G G G G G G G G G G G G G
14 chr14_84120135 0 84120135 A A A A A A A A A A A A A A T T A A A A
14 chr14_84124384 0 84124384 A A A A A A A A G G A G A A A A A A A A
14 chr14_84124670 0 84124670 T T T T T T T T T T C T T T T T T T T T
14 chr14_84134689 0 84134689 G G G G G G G G C C C C G G G G G G G G
14 chr14_84135220 0 84135220 A A A A A A A A A A A A A A G G A A A A
14 chr14_84140250 0 84140250 C C C C C C C C T T T T C C C C C C C C
14 chr14_84148201 0 84148201 A C C C C C C C C C C C C C C C C C C C
14 chr14_84150976 0 84150976 T T C T T T T T T T T T T T T T T T T T
14 chr14_84151661 0 84151661 T T T T T T T T C C C C T T T T T T T T
14 chr14_84158609 0 84158609 G G G G G G G G A G G G G G G G G G G G
14 chr14_84159572 0 84159572 G G G G G G G G A A A A G G G G G G G G
14 chr14_84159614 0 84159614 T T T T T T T T C C C C T T T T T T T T
14 chr14_84159707 0 84159707 T T C T C T T T T T T T T T T T T T T T
14 chr14_84162477 0 84162477 T T T T T T T T T T T T A T T T T T T T
14 chr14_84163908 0 84163908 A A A A A A A A A A A A A A A A A T A A
14 chr14_84164018 0 84164018 G G A G G G G G G G G G G G G G G G G G
14 chr14_84177577 0 84177577 T T T T T T T T T T T T C T T T T T T T
14 chr14_84187459 0 84187459 A A A A A C A A A A A A A A A A A A A A
14 chr14_84199874 0 84199874 C C C C C C C C G G G G C C C C C C C C
14 chr14_84240327 0 84240327 G G G G G G A G G G G G G G G G G G G G
14 chr14_84267394 0 84267394 T T T T T T T T G G G G T T T T T T T T
14 chr14_84268013 0 84268013 A A A A A A A A A A A A A G A A A A A A
14 chr14_84268298 0 84268298 G G G G G G G G T T T T G G G G G G G G
14 chr14_84269002 0 84269002 A C C C C C C C C C C C C C C C C C C C
14 chr14_84271840 0 84271840 G G G G G G G G G G G G C C G G G G G G
14 chr14_84274553 0 84274553 A G G G G G G G G G G G G G G G G G G G
14 chr14_84275791 0 84275791 C C C C C C C C C C C C C C C C G G C C
14 chr14_84286122 0 84286122 A A A A A A A A A A A C A A A A A A A A
14 chr14_84289246 0 84289246 G G G G A G G G G G G G G G G G G G G G
14 chr14_84289891 0 84289891 G G G G G G A A G G G G G G G G G G G G
14 chr14_84294419 0 84294419 T T T T T T T T C C C C T T T T T T T T
14 chr14_84297000 0 84297000 A A T T T T T T A A A A T T T T T T A A
14 chr14_84297204 0 84297204 C C C C C C C C T T T T C C C C C C C C
14 chr14_84301014 0 84301014 A A C C C C A A A A A A A A A A A A A A
14 chr14_84305544 0 84305544 G G G G G G G G G G T T G G G G G G G G
14 chr14_84307650 0 84307650 G G G G A G G G G G G G G G G G G G G G
14 chr14_84308429 0 84308429 C C C C C C C C C C C C C C A A C C C C
14 chr14_84309131 0 84309131 A A A A A A A A A A A A A C A A A A A A
14 chr14_84309992 0 84309992 A A A A A A A A A G A A A A A A A A A A
14 chr14_84310503 0 84310503 A T T T T T T T T T T T T T T T T T T T
14 chr14_84312933 0 84312933 C C C T C C C C C C C C C C C C C C C C
14 chr14_84328696 0 84328696 G G G G G G G G G G G G A G G G G G G G
14 chr14_84329425 0 84329425 A A A A A A A A A A A A A G A A A A A A
14 chr14_84335134 0 84335134 A A A A A A C C A A A A A A A A A A A A
14 chr14_84336968 0 84336968 G G G G G G G G A A A A G G G G G G G G
14 chr14_84358942 0 84358942 T T T T T T T T A A A A T T T T T T T T
14 chr14_84366195 0 84366195 G G G G C C G G G G G G G G G G G G G G
14 chr14_84379493 0 84379493 C C C C C C C C T T T T C C C C C C C C
14 chr14_84386231 0 84386231 C C C C C C C C C C C C C T C C C C C C
14 chr14_84386250 0 84386250 T T C C C C T T T T T T T T T T T T T T
14 chr14_84386628 0 84386628 C C C C C C C C C C C G C C C C C C C C
14 chr14_84390107 0 84390107 T T T T T T T T A T T T T T T T T T T T
14 chr14_84397497 0 84397497 C G G G G G G G G G G G G G G G G G C C
14 chr14_84403865 0 84403865 T T T T T T T T T T T T T T T T A A T T
14 chr14_84404270 0 84404270 G G A A A G G G G G G G G G G G G G G G
14 chr14_84404889 0 84404889 G G A A A A G G A A A A A A A A A A G G
14 chr14_84409750 0 84409750 C C C C C C C C C C C C C C C C T T C C
14 chr14_84411482 0 84411482 C C T T T T C C T T T T T T T T T T C C
14 chr14_84417365 0 84417365 C C C C C C C C C C C C C C C C T T C C
14 chr14_84425184 0 84425184 C C C C C C C C A A A A C C C C C C C C
14 chr14_84434018 0 84434018 A A A A A A A A A A A A A A G G A A A A
14 chr14_84435808 0 84435808 C C C C C C C C C C C C T T C C C C C C
14 chr14_84446665 0 84446665 T T T T T T T T T T T T C T T T T T T T
14 chr14_84451020 0 84451020 G G G G G G G G G G G G G T G G G G G G
14 chr14_84470603 0 84470603 A A A A A A A A G G G G A A A A A A A A
14 chr14_84473343 0 84473343 C C C C C C C G C C C C C C C C C C C C
14 chr14_84475855 0 84475855 A G G G G G A G G G G G G G G G G G A A
14 chr14_84492467 0 84492467 A A G G A A A A A A A A A A A A A A A A
14 chr14_84498953 0 84498953 G G G G G G G G C C C C G G G G G G G G
14 chr14_84509251 0 84509251 C C C C C C C C T T T T C C C C C C C C
14 chr14_84509288 0 84509288 G G A G G G G G G G G G G G G G G G G G
14 chr14_84510710 0 84510710 A A A A A A A A A A A A A A A A C C A A
14 chr14_84513521 0 84513521 A A G G G G A A A A A A G G G G G G A A
14 chr14_84517149 0 84517149 C C C C C C C C C C C C C C G G C C C C
14 chr14_84517740 0 84517740 A A G G G G A A G G G G G G G G G G A A
14 chr14_84525185 0 84525185 T T T T T T T T C T C T T T T T T T T T
14 chr14_84525637 0 84525637 T T T T T T T T T T T T T T G G T T T T
14 chr14_84530189 0 84530189 T T G T G T T T T T T T T T T T T T T T
14 chr14_84530518 0 84530518 G G G G G G G G A A A A G G G G G G G G
14 chr14_84531283 0 84531283 A A A G A G A A A A A A A A A A A A A A
14 chr14_84538433 0 84538433 G G G G G G G G A A A A G G G G G G G G
14 chr14_84548180 0 84548180 C C C C C C C C A A A A C C C C C C C C
14 chr14_84548700 0 84548700 T T T T T T T T T T T T T T T T G G T T
14 chr14_84556186 0 84556186 C C C C C C C C A A A A C C C C C C C C
14 chr14_84567564 0 84567564 G G G G G G G G C C C G G G G G G G G G
14 chr14_84570531 0 84570531 T T T T T T T T C C C C T T T T T T T T
14 chr14_84578539 0 84578539 A A A A A A A A G G G G A A A A A A A A
14 chr14_84579387 0 84579387 G G G G G G G G G G G G A G G G G G G G
14 chr14_84593880 0 84593880 C C C C C C C C C C C G C C C C C C C C
14 chr14_84601215 0 84601215 A A A A A A G G A A A A A A A A A A A A
14 chr14_84602722 0 84602722 A A A A A A A A G G G G A A A A A A A A
14 chr14_84607247 0 84607247 T T T T T T T T T T T T T T T T C C T T
14 chr14_84611551 0 84611551 T T T T T T T T C C C C T T T T T T T T
14 chr14_84615408 0 84615408 T T T T T T T T T T T T T T G G T T T T
14 chr14_84620563 0 84620563 C C T T T T C C T T T T T T T T T T C C
14 chr14_84631321 0 84631321 G G A G A G G G G G G G G G G G G G G G
14 chr14_84631596 0 84631596 C C T T T T C C T T T T T T T T T T C C
14 chr14_84649168 0 84649168 A A A A A A A A C C A C A A A A A A A A
14 chr14_84654089 0 84654089 G G G G A G G G G G G G G G G G G G G G
14 chr14_84658832 0 84658832 G G G G C G G G G G G G G G G G G G G G
14 chr14_84658931 0 84658931 C C C C C G C C C C C C C C C C C C C C
14 chr14_84661356 0 84661356 G G G T G G G G G G G G G G G G G G G G
14 chr14_84664107 0 84664107 G G G G G G G G A A A A G G G G G G G G
14 chr14_84665274 0 84665274 G G G G G G G G G G G G A G G G G G G G
14 chr14_84670721 0 84670721 T T T T T T T T T T T T T T T T C T T T
14 chr14_84674962 0 84674962 C C C C C C C C T T T T C C C C C C C C
14 chr14_84676045 0 84676045 A A A A A A A A A A A A C C C C C C A A
14 chr14_84679689 0 84679689 G G A A A G G G G G G G G G G G G G G G
14 chr14_84684105 0 84684105 G G T T T T T T T T T T T T T T T T T T
14 chr14_84690556 0 84690556 T T T T T T T T C C C C T T T T T T T T
14 chr14_84700480 0 84700480 T T T T A T T T T T T T T T T T T T T T
14 chr14_84708770 0 84708770 G G G G G G G G G G G G G G G G A G G G
14 chr14_84714569 0 84714569 T T T T T T T T T T T T C T T T T T T T
14 chr14_84714667 0 84714667 G G A A A A A A A A A A A A A A A A G G
14 chr14_84715958 0 84715958 C C C C C C C C T T T T C C C C C C C C
14 chr14_84722960 0 84722960 T T T T T T T T C C C C T T T T T T T T
14 chr14_84729654 0 84729654 C C C C C C C C A A A A C C C C C C C C
14 chr14_84731856 0 84731856 C C C C C C C C C C C C C C C C C T C C
14 chr14_84735219 0 84735219 A A A A A C A A A A A A A A A A A A A A
14 chr14_84736048 0 84736048 A A G G G G A A G G G G G G G G G G G G
14 chr14_84740947 0 84740947 A A A A A C A A A A A A A A A A A A A A
14 chr14_84743037 0 84743037 C C A A A A C C A A A A A A A A A A C C
14 chr14_84746833 0 84746833 G G G G G G G G C C C C G G G G G G G G
14 chr14_84757336 0 84757336 C C C T C C C C C C C C C C C C C C C C
14 chr14_84758217 0 84758217 C C C C C T C C C C C C C C C C C C C C
14 chr14_84760425 0 84760425 C C C C C C C C T T T T C C C C C C C C
14 chr14_84767384 0 84767384 T T T T T T T T C T C C T T T T T T T T
14 chr14_84768953 0 84768953 T T T T T T T T T T T T C C T T T T T T
14 chr14_84769110 0 84769110 T T T T C T T T T T T T T T T T T T T T
14 chr14_84771273 0 84771273 C T C C C C C C C C C C C C C C C C C C
14 chr14_84774157 0 84774157 G G G G G G G G G G G G G G G G G T G G
14 chr14_84775456 0 84775456 G G G G G G G G C C C C G G G G G G G G
14 chr14_84776358 0 84776358 T T C C C C T T C C C C C C C C C C T T
14 chr14_84779532 0 84779532 C C C C C C C C T T T T C C C C C C C C
14 chr14_84784499 0 84784499 T T T T T T T T C C C C T T T T T T T T
14 chr14_84790732 0 84790732 C C C C C C C T C C C C C C C C C C C C
14 chr14_84794442 0 84794442 C C C C C C C C C C C C G G C C C C C C
14 chr14_84796287 0 84796287 G G G G G G G G A A A A G G G G G G G G
14 chr14_84796468 0 84796468 A A G G G G A G G G G G G G G G G G A A
14 chr14_84800388 0 84800388 G G A A A A G G G G G G G G G G G G G G
14 chr14_84807056 0 84807056 C C C C C C C C G G G G C C C C C C C C
14 chr14_84808400 0 84808400 T T T T T T T T C C C C T T T T T T T T
14 chr14_84809760 0 84809760 C C C C C C C C T T C T C C C C C C C C
14 chr14_84812158 0 84812158 C C C C C C C C C C C T C C C C C C C C
14 chr14_84813897 0 84813897 A A A A A A A G A A A A A A A A A A A A
14 chr14_84818129 0 84818129 G G G G A G G G G G G G G G G G G G G G
14 chr14_84823112 0 84823112 C C C C C C C C T T T T C C C C C C C C
14 chr14_84827453 0 84827453 A A G G G G A A A A A A G G G G G G A A
14 chr14_84827786 0 84827786 C C G G G G C C G G G G G G G G G G C C
14 chr14_84845809 0 84845809 T T T T C T T T T T T T T T T T T T T T
14 chr14_84847281 0 84847281 T T T T T T T T C T T T T T T T T T T T
14 chr14_84849414 0 84849414 C C C C C T C C C C C C C C C C C T T T
14 chr14_84853381 0 84853381 T T T T T T T T A A A A T T T T T T T T
14 chr14_84857591 0 84857591 C C C C C C C C A A A A C C C C C C C C
14 chr14_84865800 0 84865800 A A A A A A A A A G A A A A A A A A A A
14 chr14_84865885 0 84865885 G G G G G G G G G G G G C C G G G G G G
14 chr14_84873193 0 84873193 T T T T T T T T G G G G T T T T T T T T
14 chr14_84879620 0 84879620 A A A A A A A G A A A A A A A A A A G G
14 chr14_84882278 0 84882278 C C T T T T C C T T T T T T T T T T C C
14 chr14_84884476 0 84884476 C C T T T T C C T T T T T T T T T T C C
14 chr14_84888977 0 84888977 T T T T T T T T T T T T T T T T C C T T
14 chr14_84896763 0 84896763 A A A A A A A A A A A C A A A A A A A A
14 chr14_84897362 0 84897362 T T T T T T T T C C C C T T T T T T T T
14 chr14_84915337 0 84915337 C C C C C C C T C C C C C C C C C C C C
14 chr14_84920170 0 84920170 G G G G G G G G A A A A G G G G G G G G
14 chr14_84921821 0 84921821 T T T T T T T T T T T T T T T T G G T T
14 chr14_84935298 0 84935298 G G G G G G G G C C C C G G G G G G G G
14 chr14_84938473 0 84938473 G G G G C G G G G G G G G G G G G G G G
14 chr14_84939227 0 84939227 T T T T T T T T T T T T C T T T T T T T
14 chr14_84940883 0 84940883 T T T T T T T T T T T T T T T T C T T T
14 chr14_84946973 0 84946973 G G G G G G G G T T T T G G G G G G G G
14 chr14_84953591 0 84953591 A A G G G G A A G G G G G G G G G G A A
14 chr14_84955606 0 84955606 C C C C C C C C C C C C C C C C T T C C
14 chr14_84960566 0 84960566 C C C C C C C C C C C C C T C C C C C C
14 chr14_84967907 0 84967907 T T T T T T T T C C C C T T T T T T T T
14 chr14_84969159 0 84969159 T T A A A A A A A A A A A A A A A A A A
14 chr14_84969615 0 84969615 C C G G G G C C G G G G G G G G G G C C
14 chr14_84973628 0 84973628 A A A A A A A A G G G G A A A A A A A A
14 chr14_84975044 0 84975044 G G G G G G G G G G G G A A G G G G G G
14 chr14_84975795 0 84975795 T T T T T T T T C T T T T T T T T T T T
14 chr14_84976242 0 84976242 T T T T T T T T C C C C T T T T T T T T
14 chr14_84977193 0 84977193 G G G G G G G G G G A G G G G G G G G G
14 chr14_84985442 0 84985442 G G G G A G G G G G G G G G G G G G G G
14 chr14_84986437 0 84986437 C C T T T T C C C C C C C C C C C C C C
14 chr14_84987488 0 84987488 T T T T T T T T T T T T T T C C T T T T
14 chr14_84997626 0 84997626 G G T T T T T T T T T T T T T T T T G G
14 chr14_84999192 0 84999192 T T T T T T T T C C C C T T T T T T T T
14 chr14_85011685 0 85011685 A A A A A A A A G G G G A A A A A A A A
14 chr14_85019056 0 85019056 G G G G G G G G G G G G G G G G A A G G
14 chr14_85019582 0 85019582 C C C C C T C C C C C C C C C C C C C C
14 chr14_85025962 0 85025962 T T T T T T T T T T T T C C T T T T T T
14 chr14_85030792 0 85030792 C C G G G G G G G G G G G G G G G G C C
14 chr14_85034020 0 85034020 C C C C C C C C G G G G C C C C C C C C
14 chr14_85034794 0 85034794 C C C C C C C C C C C C C T C C C C C C
14 chr14_85035414 0 85035414 G G G G G G G G G G G G C G G G G G G G
14 chr14_85040531 0 85040531 G G T T T T G G T T T T T T T T T T G G
14 chr14_85046843 0 85046843 C C C C C C C C C C C C C C C C C T C C
14 chr14_85047828 0 85047828 A A A A A A A A C C C C A A A A A A A A
14 chr14_85049745 0 85049745 A A A A A A A A C C C C A A A A A A A A
14 chr14_85059965 0 85059965 A A A A A A A A G G G G A A A A A A A A
14 chr14_85062082 0 85062082 T T T T T T T T T T T T T T T T C T T T
14 chr14_85066070 0 85066070 T T T T T T T T C T T T T T T T T T T T
14 chr14_85077706 0 85077706 C C C C C C C C C C C C C C C C G G C C
14 chr14_85080324 0 85080324 G G G G G G G G C C C C G G G G G G G G
14 chr14_85083606 0 85083606 A A G G G G A A G G G G G G G G A A A A
14 chr14_85107468 0 85107468 G G A A A A A A A A A A A A A A A A G G
14 chr14_85107685 0 85107685 T T T T T T T T C C C C T T T T T T T T
14 chr14_85108186 0 85108186 A A A A A A A A A A A A A C A A A A A A
14 chr14_85108615 0 85108615 A A C C C C A A A A A A A A A A A A A A
14 chr14_85110471 0 85110471 T T T T T T T T C C C C T T T T T T T T
14 chr14_85111518 0 85111518 C C C C C C C C T T T T C C C C C C C C
14 chr14_85114860 0 85114860 C C C C C C C C G G G G C C C C C C C C
14 chr14_85121903 0 85121903 G G G G G G G G G G G G A A G G G G G G
14 chr14_85130053 0 85130053 G G G G G G G G G G G G G G G G A G G G
14 chr14_85130878 0 85130878 G G T T G T G G G G G G G G G G G G G G
14 chr14_85133312 0 85133312 T T T T T T T T C C C C T T T T T T C C
14 chr14_85138567 0 85138567 G G G G G G G G G G G G C G G G G G G G
14 chr14_85140402 0 85140402 T T C T T T T T T T T T T T T T T T T T
14 chr14_85160902 0 85160902 G G G G G G G G A A A A G G G G G G G G
14 chr14_85160955 0 85160955 A A A A A A A A A A A C A A A A A A A A
14 chr14_85167205 0 85167205 C C C C C C C C C C C C C C C C A C C C
14 chr14_85187703 0 85187703 G G G G A G G G G G G G G G G G G G G G
14 chr14_85195938 0 85195938 G G G G A G G G G G G G G G G G G G G G
14 chr14_85201556 0 85201556 G G G G G G G G G G G G A G G G G G G G
14 chr14_85204931 0 85204931 C C C C C C C C T T T T C C C C C C C C
14 chr14_85213875 0 85213875 T T T T T T T T C C C C T T T T T T T T
14 chr14_85213932 0 85213932 G G G G G G G G A A A A G G G G G G G G
14 chr14_85217192 0 85217192 A A A A A A A A A A A A A G A A A A A A
14 chr14_85227113 0 85227113 A A T T A A A A A A A A A A A A A A A A
14 chr14_85229124 0 85229124 C C C C C T C C C C C C C C C C C C C C
14 chr14_85236850 0 85236850 A A A A A A A A A A A A G G A A A A A A
14 chr14_85245839 0 85245839 T T T T C C T T T T T T T T T T T T T T
14 chr14_85247777 0 85247777 T T T T C T T T T T T T T T T T T T T T
14 chr14_85248649 0 85248649 C C C C C C C C C C C C C C T T C C C C
14 chr14_85253102 0 85253102 T T T T C T T T T T T T T T T T T T T T
14 chr14_85263439 0 85263439 C C C C C C C C A A A A C C C C C C C C
14 chr14_85268547 0 85268547 C C C C C C C C T T T T C C C C C C C C
14 chr14_85288597 0 85288597 G G G G G G G G G G G G A G G G G G G G
14 chr14_85289102 0 85289102 C C C C C T C C C C C C C C C C C C C C
14 chr14_85289239 0 85289239 T T T T T T T T C C C C T T T T T T T T
14 chr14_85289560 0 85289560 C C C C C C C C C C C C C C C C T T C C
14 chr14_85291115 0 85291115 T T T T T T T T T T C T T T T T T T T T
14 chr14_85294158 0 85294158 A A A G A A A A A A A A A A A A A A A A
14 chr14_85312355 0 85312355 A A A A A A A A A A A A A G A A A A A A
14 chr14_85331203 0 85331203 G G G G G G G G A A A A G G G G G G G G
14 chr14_85341290 0 85341290 C C C C C C C C T T T T C C C C C C C C
14 chr14_85381743 0 85381743 T T C C C C T T C C C C C C C C C C T T
14 chr14_85390989 0 85390989 T T T T T T T T C T C T T T T T T T T T
14 chr14_85391561 0 85391561 C C C C C C C C C T C C C C C C C C C C
14 chr14_85395078 0 85395078 A A A A A G A A A A A A A A A A A A A A
14 chr14_85396850 0 85396850 T T C C C T T T T T T T T T T T T T T T
14 chr14_85397296 0 85397296 C C C C C G C C C C C C C C C C C C C C
14 chr14_85399537 0 85399537 G G G G G G G G G G C G G G G G G G G G
14 chr14_85400131 0 85400131 A A A A A A A A A G A A A A A A A A A A
14 chr14_85401659 0 85401659 T T T T T T T T T T C T T T T T T T T T
14 chr14_85403943 0 85403943 T T T T G G T T T T T T T T T T T T T T
14 chr14_85404281 0 85404281 C C C C C C C C C C C C A C C C C C C C
14 chr14_85413094 0 85413094 G G G G G G C G G G G G G G G G G G G G
14 chr14_85424085 0 85424085 T T G G T T T T T T T T T T T T T T T T
14 chr14_85447137 0 85447137 C C C C C C C C G G G G C C C C C C C C
14 chr14_85450643 0 85450643 A A A A A A A A A A A A A A G G A A A A
14 chr14_85450925 0 85450925 C C C C C C C C C C C C C C C C T T C C
14 chr14_85459206 0 85459206 T T A A A A T T T T T T A A A A A A T T
14 chr14_85460749 0 85460749 A A A A A A A A A A A G A A A A A A A A
14 chr14_85468126 0 85468126 G G G G G G G G G G G G G G A A G G G G
14 chr14_85477660 0 85477660 T T T T T T T T C C C C T T T T T T T T
14 chr14_85484034 0 85484034 T T C C C C C C C C C C C C C C C C C C
14 chr14_85484530 0 85484530 C C C C C C C C C C A C C C C C C C C C
14 chr14_85484804 0 85484804 G G A A A A G G A A A A A A A A A A G G
14 chr14_85487421 0 85487421 T T T T T T T T T T C T T T T T T T T T
14 chr14_85491715 0 85491715 A A A A A A A A A A C C A A A A A A A A
14 chr14_85493080 0 85493080 C C C C C C C C C C C C C T C C C C C C
14 chr14_85495600 0 85495600 G G G G G G G G T T T T G G G G G G G G
14 chr14_85502841 0 85502841 A A A A A A A A A A A A A G A A A A A A
14 chr14_85505413 0 85505413 G G G G G G G G C C G G G G G G G G G G
14 chr14_85509823 0 85509823 C C C C C C C T C C C C C C C C C C C C
14 chr14_85510179 0 85510179 G G G G G G G G G G G G G G C C G G G G
14 chr14_85510754 0 85510754 A A A A A A A A G G G G A A A A A A A A
14 chr14_85510870 0 85510870 G G G G G G G G G G G G G G G G A A G G
14 chr14_85511053 0 85511053 T T T T T T T T T T T T C C T T T T T T
14 chr14_85513609 0 85513609 T T C C C C T T T T T T T T T T T T T T
14 chr14_85514382 0 85514382 G G G G G G G G A A A A G G G G G G G G
14 chr14_85514548 0 85514548 A A A A A A A A A G A A A A A A A A A A
14 chr14_85515763 0 85515763 G G G G G G G G G G G G G G G G A A G G
14 chr14_85516132 0 85516132 G T G G G G G T G G G G G G G G G G G G
14 chr14_85520801 0 85520801 A A A A A A A A G G A G A A A A A A A A
14 chr14_85523294 0 85523294 A A T T A T A A A A A A A A A A A A A A
14 chr14_85529139 0 85529139 A A G G G G A A G G G G G G G G G G A A
14 chr14_85538800 0 85538800 G G A A A A G G G G G G G G G G G G G G
14 chr14_85547492 0 85547492 A A A A A A A A C C C C A A A A A A A A
14 chr14_85564678 0 85564678 C C C C C C C C T T T T C C C C C C C C
14 chr14_85565721 0 85565721 C C C C C C C C C C C T C C C C C C C C
14 chr14_85569177 0 85569177 G G A A G G G G G G G G G G G G G G G G
14 chr14_85569889 0 85569889 C C C C C C C C C C C C C C C C C T C C
14 chr14_85575610 0 85575610 T T T T T T T T T T T T T T C T T T T T
14 chr14_85578768 0 85578768 G G G T G G G G G G G G G G G G G G G G
14 chr14_85578947 0 85578947 G G G G G G G G G G G G G G G G C C G G
14 chr14_85592828 0 85592828 G G G G G G G G G G G G G G G G A A G G
14 chr14_85617452 0 85617452 C C C C C C C G C C C C C C C C C C C C
14 chr14_85619139 0 85619139 G G G G G G G G A A A A G G G G G G G G
14 chr14_85620223 0 85620223 C C T T C C C C C C C C C C C C C C C C
14 chr14_85627898 0 85627898 C C C C C C C C T T T T C C C C C C C C
14 chr14_85629172 0 85629172 A A A A A A G G A A A A A A A A A A A A
14 chr14_85639415 0 85639415 T T C C C C T T T T T T T T T T T T T T
14 chr14_85646774 0 85646774 C C C C C C C C C C C C C C C G C C C C
14 chr14_85647689 0 85647689 C C C C C C C C T T T T C C C C C C C C
14 chr14_85648964 0 85648964 C C C C C C C C C C C C C C A C C C C C
14 chr14_85649586 0 85649586 A A A A A A A A A A A A G G A G A A A A
14 chr14_85650281 0 85650281 A A A A A A A A A A A A A A A A G G A A
14 chr14_85661508 0 85661508 A A A A A G A A A A A A G G A G G G A A
14 chr14_85668771 0 85668771 G G G G G G G G G T G G G G G G G G G G
14 chr14_85675434 0 85675434 G G C G C C G G G G G G G G G G G G G G
14 chr14_85679621 0 85679621 T T T T T T A T T T T T T T T T T T T T
14 chr14_85683822 0 85683822 C T C C C C C C C C C C C C C C C C C C
14 chr14_85684108 0 85684108 C C C C C C C C C C C C C C C C A C C C
14 chr14_85684988 0 85684988 G G G G G G G G G G G G G G G G A G G G
14 chr14_85685397 0 85685397 C C C C C C C C G G G G C C C C C C C C
14 chr14_85698109 0 85698109 T T C C C C T T T T T T T T T T T T T T
14 chr14_85698736 0 85698736 G G G G G G G G G G G G A G G G G G G G
14 chr14_85699961 0 85699961 C C C C C C C C C C C C C C C C A A C C
14 chr14_85703452 0 85703452 C C C C C C C C T T T T C C C C C C C C
14 chr14_85703601 0 85703601 C C C C A A C C C C C C A A A A A A C C
14 chr14_85709538 0 85709538 T T T T T T T T T T T T C C C C T T T T
14 chr14_85712752 0 85712752 G G G G G G G G A A A A G G G G G G G G
14 chr14_85717924 0 85717924 C G C C C C C C C C C C C C C C C C C C
14 chr14_85723116 0 85723116 C C C C C C C C T T T T C C C C C C C C
14 chr14_85730326 0 85730326 G G T T G G G G G G G G G G G G G G G G
14 chr14_85733005 0 85733005 T T T T T T T T T T T T T T T T C C T T
14 chr14_85738005 0 85738005 T T C C C C T T T T T T T T T T T T T T
14 chr14_85753616 0 85753616 T T T T T T T T T T C T T T T T T T T T
14 chr14_85753857 0 85753857 T T T T T T T T C C C C T T T T T T T T
14 chr14_85763533 0 85763533 G G G G G G G G A A A A G G G G G G G G
14 chr14_85765001 0 85765001 T T G T G G T T T T T T T T T T T T T T
14 chr14_85768537 0 85768537 T T T T T T T T C C C C T T T T T T T T
14 chr14_85772806 0 85772806 C C C C C C C C T T T T C C C C C C C C
14 chr14_85774099 0 85774099 A A A A A A A A A A A A A G A A A A A A
14 chr14_85776368 0 85776368 C C C C C C C C C C C C C C C T T T C C
14 chr14_85786459 0 85786459 T T T T T T T T T T T T T T T T C C T T
14 chr14_85788017 0 85788017 T T T T T T T T T T T T C C C C C C T T
14 chr14_85792516 0 85792516 A A A A A A A A G G G G A A A A A A A A
14 chr14_85797127 0 85797127 T T C C C C T T T T T T C C C C C C T T
14 chr14_85797490 0 85797490 G G G T G T G G G G G G G G G G G G G G
14 chr14_85799628 0 85799628 C C C C C C C C C T C C C C C C C C C C
14 chr14_85803168 0 85803168 A A A A A A A A A A A A A G A A A A A A
14 chr14_85807076 0 85807076 C C C C C C C C C C C C C G C C C C C C
14 chr14_85810308 0 85810308 G G G G G G G G G G G G G G G G C G G G
14 chr14_85810549 0 85810549 G G G G G G G G G G G G C C C C C C G G
14 chr14_85814431 0 85814431 C C C C C C C C C C C C C C C C T T C C
14 chr14_85817642 0 85817642 T T A A A A A T A A A A A A A A A A T T
14 chr14_85818697 0 85818697 A A A A A A A A A A A A A A C C A A A A
14 chr14_85825501 0 85825501 A A A A A A A A T T T T A A A A A A A A
14 chr14_85825807 0 85825807 T T T T T T T T T T T T T T G G T T T T
14 chr14_85839835 0 85839835 C C C C C C C C C C C C C T C C C C C C
14 chr14_85842355 0 85842355 T T T T T T T T T T T T T T G T T T T T
14 chr14_85842981 0 85842981 A A A A A A A G A A A A A A A A A A A A
14 chr14_85856681 0 85856681 A A A A A A A A G G G G A A A A A A A A
14 chr14_85861445 0 85861445 A A A A A A A A G G G G A A A A A A A A
14 chr14_85873935 0 85873935 A G G G G G G G G G G G G G G G G G G G
14 chr14_85877662 0 85877662 T T C C C C T T T T T T T T T T T T T T
14 chr14_85918162 0 85918162 T T T T T T T T C T T T T T T T T T T T
14 chr14_85933224 0 85933224 T T T T T T T T C C C C T T T T T T T T
14 chr14_85941730 0 85941730 G G G G G G G G G G G G G G A G G G G G
14 chr14_85944902 0 85944902 C C C C C C C C C C C C C C C G C C C C
14 chr14_85947656 0 85947656 A A A A A A A A A A A A A A A A G G A A
14 chr14_85952019 0 85952019 C C C C C C C C C C C C G G C C G G C C
14 chr14_85962187 0 85962187 C C C C C T C C C C C C C C C C C C C C
14 chr14_85969558 0 85969558 C C C C C C C C T T T T C C C C C C C C
14 chr14_85974754 0 85974754 G G G G G G G G G G G G G G G G C C G G
14 chr14_85978851 0 85978851 A A G G G G G G G G G G G G G G G G G G
14 chr14_85987186 0 85987186 T T T T T T T T T T T T C T T T T T T T
14 chr14_85991591 0 85991591 A A A A A A A T A A A A A A A A A A A A
14 chr14_86001018 0 86001018 G G G G G G G G G G G G C G G G G G G G
14 chr14_86001375 0 86001375 G G T T G G G G G G G G G G G G G G G G
14 chr14_86003284 0 86003284 G G G G G G G G G G G G G G G G A G G G
14 chr14_86004156 0 86004156 G G G G G G G G T T T T G G G G G G G G
14 chr14_86019276 0 86019276 C G G G G G G G G G G G G G G G G G G G
14 chr14_86021733 0 86021733 T T T T T T T T T T T T T T T T A T T T
14 chr14_86022294 0 86022294 A A A A A A G G A A A A A A A A A A A A
14 chr14_86033186 0 86033186 G G G G G G G G A A A A G G G G G G G G
14 chr14_86044109 0 86044109 C T C C C C C C T T T T C C C C C C C C
14 chr14_86051114 0 86051114 A A A A A A A A G G G G A A A A A A A A
14 chr14_86055754 0 86055754 C C C C C C C C T T T T C C C C C C C C
14 chr14_86065458 0 86065458 G G G G G G G G A A A A G G G G G G G G
14 chr14_86066430 0 86066430 C C C C C C C C C C C C C C C T C C C C
14 chr14_86068205 0 86068205 A A A A A C A A A A A A A A A A A A A A
14 chr14_86068334 0 86068334 G G G G G G G G G G G G G T G G G G G G
14 chr14_86085106 0 86085106 T T T T T T T T C C C C T T T T T T T T
14 chr14_86087676 0 86087676 T T T T T T T T A A A A T T T T T T T T
14 chr14_86093570 0 86093570 G G G G G G G G G G G G A G G G G G G G
14 chr14_86097679 0 86097679 G G G G G G G G G G G G A G G G G G G G
14 chr14_86119875 0 86119875 C C T T C C C C C C C C C C C C C C C C
14 chr14_86124229 0 86124229 G G G G G G G G A A A A G G G G G G G G
14 chr14_86138220 0 86138220 T T T T C T T T T T T T T T T T T T T T
14 chr14_86144992 0 86144992 T T C T C T T T T T T T T T T T T T T T
14 chr14_86146941 0 86146941 C C C C C C T T C C C C C C C C C C C C
14 chr14_86147205 0 86147205 T T T T T T T T T T T T G T T T T T T T
14 chr14_86155305 0 86155305 G G G G G G G G A A A A G G G G G G G G
14 chr14_86163991 0 86163991 A A A G A A A A G G G G A A A A A A A A
14 chr14_86179233 0 86179233 A A A A A A A A A G A G A A A A A A A A
14 chr14_86182791 0 86182791 T T C T T T T T T T T T T T T T T T T T
14 chr14_86186192 0 86186192 C C C C C C C C C C C C C C C C T T C C
14 chr14_86192537 0 86192537 G G G G G G G G G G G G A A G G G G G G
14 chr14_86193572 0 86193572 C C C C C C C C C G C G C C C C C C C C
14 chr14_86199124 0 86199124 G T G G G G G T G G G G G G G G G G G G
14 chr14_86202851 0 86202851 T T T T T T T T C C C C T T T T T T T T
14 chr14_86206689 0 86206689 G G G G G G G G G G G G G G G G A G G G
14 chr14_86211661 0 86211661 C C C C C C C C C G C G C C C C C C C C
14 chr14_86212058 0 86212058 C C C C C C C C C C C T C C C C C C C C
14 chr14_86230954 0 86230954 T T T T T T T T T T T T C C C T T T T T
14 chr14_86235419 0 86235419 T T T T T T T T T T T T T T G G T T T T
14 chr14_86239073 0 86239073 A A A A A A A A A A A G A A A A A A A A
14 chr14_86241741 0 86241741 G G A G A G G G G G G G G G G G G G G G
14 chr14_86253427 0 86253427 T T T T T T T T T T T T T T C T T T T T
14 chr14_86255741 0 86255741 C C C C C C C C C C C C C C C C C T C C
14 chr14_86264898 0 86264898 A G A A A A A A A A A A A A A A A A A A
14 chr14_86265389 0 86265389 T T T T T T T T G T T T T T T T T T T T
14 chr14_86266964 0 86266964 G G G G G G G G A A A A G G G G G G G G
14 chr14_86268747 0 86268747 T T T T T T T T C C C C T T T T T T T T
14 chr14_86275462 0 86275462 G G G G G G G G A G G G G G G G G G G G
14 chr14_86293096 0 86293096 G G G G G G G G C C C C G G G G G G G G
14 chr14_86297696 0 86297696 A A A A A A A A A A A A A A G G G G A A
14 chr14_86302042 0 86302042 A A G G A A A A A A A A A A A A A A A A
14 chr14_86302409 0 86302409 A A T T A A A A A A A A A A A A A A A A
14 chr14_86310176 0 86310176 T T C C C C T T T T T T T T T T T T T T
14 chr14_86315397 0 86315397 C C C C C C C C C T T T C C C C C C C C
14 chr14_86328226 0 86328226 G G G G G G G G A G G G G G G G G G G G
14 chr14_86334148 0 86334148 G G G G G G G G G G G G G G C G G G G G
14 chr14_86339038 0 86339038 T T T T T T T T T T T T T T C T T T T T
14 chr14_86346148 0 86346148 C C C C C C C C C C C C C C C C T T C C
14 chr14_86348397 0 86348397 G G A G G G G G G G G G G G G G G G G G
14 chr14_86352236 0 86352236 G G G G G G G G G G A G G G G G G G G G
14 chr14_86352252 0 86352252 T T T T T T T T A T A T T T T T T T T T
14 chr14_86356452 0 86356452 G G G G G G G G G G G G A G A A A A G G
14 chr14_86363371 0 86363371 T T T T T T T T C C C T T T T T T T T T
14 chr14_86365486 0 86365486 T T T T T T T T C C C C T T T T T T T T
14 chr14_86367014 0 86367014 C C T T T T C C C C C C C C C C C C C C
14 chr14_86367810 0 86367810 C C T T T T C C C C C C C C C C C C C C
14 chr14_86368518 0 86368518 G G A A A A G G A A A A A A A A A A G G
14 chr14_86368954 0 86368954 A A G G G G A A G G G G G G G G G G A A
14 chr14_86376794 0 86376794 T T T T T T T T T T T T C T T T T T T T
14 chr14_86379537 0 86379537 T T G G G G T T G G G G G G G G G G T T
14 chr14_86389334 0 86389334 T T T T T T T T T T T T T T T T C C T T
14 chr14_86406158 0 86406158 T T C C T T T T T T T T C C C C C C T T
14 chr14_86421656 0 86421656 A A G G G G A A G G G G G G G G G G G G
14 chr14_86422834 0 86422834 C C C C C C C C C C C C C C C T C C C C
14 chr14_86427893 0 86427893 A A A A A A A A A A A A A A A C A A A A
14 chr14_86428163 0 86428163 A C A A A A A A A A A A A A A A A A A A
14 chr14_86431170 0 86431170 T T T T T T T T T T T T T T T T C C T T
14 chr14_86431650 0 86431650 T T T T C T T T T T T T T T T T T T T T
14 chr14_86434564 0 86434564 T T T T T T C C T T T T T T T T T T T T
14 chr14_86440712 0 86440712 A A A A A A A A A A A A A A A A A G A A
14 chr14_86443276 0 86443276 A A A A A A A A A A A A A A A C A A A A
14 chr14_86445513 0 86445513 A A A A A A A A A A A A A A A G A A A A
14 chr14_86447361 0 86447361 G G G G G G G G G G G G G G G G A G G G
14 chr14_86448496 0 86448496 G G G G G G G G G G G G G G G G C C G G
14 chr14_86449124 0 86449124 G G G G G G G G A G A G G G G G G G G G
14 chr14_86455253 0 86455253 T T T T T T T T T T T T T T T T C C T T
14 chr14_86455510 0 86455510 C T C C C C T T C C C C C C C C C C C C
14 chr14_86460222 0 86460222 G G G G G G G G G G A G G G G G G G G G
14 chr14_86467502 0 86467502 G G G G G G G G G G G G A A G G G G G G
14 chr14_86481740 0 86481740 G G G G G G G G A A A A G G G G G G G G
14 chr14_86488057 0 86488057 T T C C T T T T T T T T T T T T T T T T
14 chr14_86489440 0 86489440 A A A A A A A G A A A A A A A A A A A A
14 chr14_86493701 0 86493701 G G A A G G G G G G G G G G G G G G G G
14 chr14_86497236 0 86497236 G G G G G G G G A A A G G G A G G G G G
14 chr14_86499949 0 86499949 C C C C C C C T C C C C C C C C C C C C
14 chr14_86509432 0 86509432 G G G G G G G G C G G G G G G G G G G G
14 chr14_86511220 0 86511220 G G G G G G G G G G G G G G G G G T G G
14 chr14_86515421 0 86515421 T T T T T T T T T T T T T T T T G T T T
14 chr14_86523603 0 86523603 T T T T T T T T T T T T G T T T T T T T
14 chr14_86532768 0 86532768 T T C C C C T T T T T T T T T T T T T T
14 chr14_86532820 0 86532820 A A A A A A A A G G A G A A A A A A A A
14 chr14_86538022 0 86538022 C C C T C C C C C C C C C C C C C C C C
14 chr14_86539556 0 86539556 C C C C C C C C C C C C T T C C C C C C
14 chr14_86542450 0 86542450 T T T T T T T T T T G T T T T T T T T T
14 chr14_86543507 0 86543507 G G G G A G G G G G G G G G G G A A G G
14 chr14_86549842 0 86549842 C T C C C C C C C C C C C C C C C C T T
14 chr14_86553275 0 86553275 C C C C C C C C C C C C C T C C C C C C
14 chr14_86553603 0 86553603 C C C C C C C C C C C C C G C C C C C C
14 chr14_86561584 0 86561584 G G A A A A G G A A A A A A A A A A G G
14 chr14_86577553 0 86577553 T T T T T T T T C C C C T T T T T T T T
14 chr14_86578519 0 86578519 T T T T T T C C T T T T T T T T T T T T
14 chr14_86583453 0 86583453 C C C C C C C C C C C C T T C C C C C C
14 chr14_86584021 0 86584021 T T T T T T T T G G G G T T T T T T T T
14 chr14_86585121 0 86585121 A A A G G G A A G G G G G G G G G G A A
14 chr14_86586541 0 86586541 C C C T C C C C C C C C C C C C C C C C
14 chr14_86586739 0 86586739 A A A A A A A A G G G G A A A A A A A A
14 chr14_86587336 0 86587336 C C A C C C C C C C C C C C C C C C C C
14 chr14_86606817 0 86606817 C C A C A C C C C C C C C C C C C C C C
14 chr14_86610817 0 86610817 T T T T T T C C T T T T T T T T T T T T
14 chr14_86615871 0 86615871 C C C C C C C C A C C C C C C C C C C C
14 chr14_86616983 0 86616983 C C C C C C C C C C C C C C T T C C C C
14 chr14_86630613 0 86630613 C C C C C C C C C C C C C C C C T T C C
14 chr14_86636003 0 86636003 A A A A A A A A G G G G A A A A A A A A
14 chr14_86637161 0 86637161 T T T T T T T T T T T T T T T T G G T T
14 chr14_86646519 0 86646519 C C C C C C C C C C C T C C C C C C C C
14 chr14_86647860 0 86647860 A A A A A A A A G G G G A A A A A A A A
14 chr14_86662895 0 86662895 T T T T T T T T C C C C T T T T T T T T
14 chr14_86668037 0 86668037 T T T T T T T T C C C C T T C T T T T T
14 chr14_86668319 0 86668319 A A A A A A A A G G G G A A A A A A A A
14 chr14_86678473 0 86678473 G G G G G G G G A A A A G G G G G G G G
14 chr14_86687431 0 86687431 T T T T T T T T A A A A T T T T T T T T
14 chr14_86691999 0 86691999 A G G G G G G G G G G G G G G G G G G G
14 chr14_86705816 0 86705816 A A A A A A A A A A A A G G A A A A A A
14 chr14_86710289 0 86710289 T T T T T T T T T T T T T T C C T T T T
14 chr14_86711130 0 86711130 C C C C C C C C C C C C A A C C C C C C
14 chr14_86713088 0 86713088 C C C C C C C C T T T T C C C C C C C C
14 chr14_86719731 0 86719731 G G A A A G G G G G G G G G G G G G G G
14 chr14_86730687 0 86730687 C C C C C C C C C C C C C T C C C C C C
14 chr14_86732470 0 86732470 A A A A A A A A T T T T A A A A A A A A
14 chr14_86734868 0 86734868 T T T T T T T T C T T T T T T T T T T T
14 chr14_86741705 0 86741705 G G G G G G G G G G G G G G A G G G G G
14 chr14_86744767 0 86744767 G G G G A A G G G G G G G G G G G G G G
14 chr14_86751541 0 86751541 T T T T T T T T A A A A T T T T T T T T
14 chr14_86752577 0 86752577 C C C C C C C C C C C C T T C C C C C C
14 chr14_86758569 0 86758569 C C C C C C C C C C C C G G C C C C C C
14 chr14_86760319 0 86760319 G G G G G G G G T T T T G G G G G G G G
14 chr14_86765418 0 86765418 T T A A T T T T T T T T T T T T T T T T
14 chr14_86767442 0 86767442 A A A A A A A A A A A A A G A A A A A A
14 chr14_86768275 0 86768275 G G G G G G G G G G A G G G G G G G G G
14 chr14_86772965 0 86772965 G G G G G G G G A A A A G G G G G G G G
14 chr14_86781915 0 86781915 T T T T T T C C T T T T C T C C C C C C
14 chr14_86789778 0 86789778 C C G G G G G G G G G G G G G G G G G G
14 chr14_86792635 0 86792635 G G G G G G G G A G G G G G G G G G G G
14 chr14_86799531 0 86799531 A T T T T T A T T T T T T T T T T T A A
14 chr14_86800549 0 86800549 G G A A A A A A A A A A A A A A A A G G
14 chr14_86813721 0 86813721 A A A A A A A A G G G G A A A A A A A A
14 chr14_86815164 0 86815164 G T T T T T T T T T T T T T T T T T T T
14 chr14_86820615 0 86820615 C C C C C C C C T T T T C C C C C C C C
14 chr14_86830612 0 86830612 G G G G G G G G G G G G G G A A G G G G
14 chr14_86833853 0 86833853 C C C C C C C C T T T T T T T T T T C C
14 chr14_86834507 0 86834507 G G G G G G G G G G G G C C C C G G G G
14 chr14_86838649 0 86838649 G G G G G G G G G G G G G G A A G G G G
14 chr14_86839475 0 86839475 A A A A A A A A A A A G A A A A A A A A
14 chr14_86841185 0 86841185 C C C C C C C C C T C C C C C C C C C C
14 chr14_86841420 0 86841420 A A A A A T A A A A A A A A A A A A A A
14 chr14_86841891 0 86841891 A A A A A A A A A A A A A A A A G G A A
14 chr14_86845239 0 86845239 T T T T T T T T T T T T T T T T C C T T
14 chr14_86850356 0 86850356 C C C C C T C C C C C C C C C C C C C C
14 chr14_86852536 0 86852536 C C T T T T C C C C C C C C C C C C C C
14 chr14_86853424 0 86853424 C C A A A A C C A A A A A A A A A A C C
14 chr14_86853863 0 86853863 T T T T T T T T T T T T A T T T T T T T
14 chr14_86858316 0 86858316 T T G G G G T T T T T T G G G G G G T T
14 chr14_86859230 0 86859230 T T T T C T T T T T T T T T T T T T T T
14 chr14_86866608 0 86866608 G G G G G G G G G G G G A A G G G G G G
14 chr14_86867880 0 86867880 C C T T T T C C T T T T T T T T T T C C
14 chr14_86868957 0 86868957 G G C C C C G G G G G G G G G G G G G G
14 chr14_86884706 0 86884706 A A A A A A A A A A A A A G A A A A A A
14 chr14_86886028 0 86886028 G G C C C C G G C C C C C C C C C C G G
14 chr14_86889457 0 86889457 A A A A A A A A A C A A A A A A A A A A
14 chr14_86896365 0 86896365 G G G G G G G G G G G G A G G G G G G G
14 chr14_86906898 0 86906898 G G G G G G G G G G G G A G G G A A G G
14 chr14_86909011 0 86909011 T T T T T T T T T T C T T T T T T T T T
14 chr14_86909101 0 86909101 T T T T T T T T C C C C T T T T T T T T
14 chr14_86912547 0 86912547 A A A A A A A A T T T T A A A A A A A A
14 chr14_86913020 0 86913020 C C C C C C C C T T T T C C C C C C C C
14 chr14_86923751 0 86923751 G G G G A A G G G G G G G G G G G G G G
14 chr14_86934954 0 86934954 A A A A A A A A A A A A A A A A G G A A
14 chr14_86957352 0 86957352 G G G G G G G G G G G G G G G T G G G G
14 chr14_86959317 0 86959317 T T T T T T T T C C C C T T T T T T T T
14 chr14_86965079 0 86965079 A A T T T T A A A A A A A A A A A A A A
14 chr14_86970724 0 86970724 C C C C C C C C T T T T C C C C C C C C
14 chr14_86973601 0 86973601 G G G G G G G G G G G G A G G G G G G G
14 chr14_86979134 0 86979134 A A A A A A A A A A A A A A A A G G A A
14 chr14_86981207 0 86981207 T T T T T T T T A A A A T T T T T T T T
14 chr14_86992749 0 86992749 G G G G G G G G G G G G A A G G G G G G
14 chr14_86995612 0 86995612 G G G G G G G G G G G G A G G G G G G G
14 chr14_87004968 0 87004968 G G G G G G G G G G G G G G C G G G G G
14 chr14_87006211 0 87006211 G G A A A A G G G G G G G G G G G G G G
14 chr14_87016961 0 87016961 T T T T T T T T C C C C T T T T T T T T
14 chr14_87021919 0 87021919 C C G G C G C C C C C C C C C C C C C C
14 chr14_87034746 0 87034746 C C C C C C C C G G G G C C C C C C C C
14 chr14_87040632 0 87040632 A G A A A A G G A A A A A A A A A A G G
14 chr14_87051327 0 87051327 A A A A A A A A A A A A A A C C C C A A
14 chr14_87060815 0 87060815 T T T T T T T T T T T T T T A A T T T T
14 chr14_87081531 0 87081531 C C C C C C C C A C A C C C C C C C C C
14 chr14_87085995 0 87085995 C C C C C C C C C C C C C T C C C C C C
14 chr14_87101144 0 87101144 G G G G G G G G G T G T G G G G G G G G
14 chr14_87107881 0 87107881 T T T T T T T T A A A A T T T T T T T T
14 chr14_87110048 0 87110048 T T C C C C C C C C C C C C C C C C T T
14 chr14_87111321 0 87111321 T T G G G G G G T T T T T T T T T T T T
14 chr14_87122056 0 87122056 C C C C C C C G C C C C C C C C C C C C
14 chr14_87124359 0 87124359 T T C C C C C C C C C C C C C C C C T T
14 chr14_87126139 0 87126139 G G A A G G G G G G G G G G G G G G G G
14 chr14_87126476 0 87126476 G G A A G G G G G G G G G G G G G G G G
14 chr14_87126547 0 87126547 A A A A A A A A A A A A G G A A A A A A
14 chr14_87137920 0 87137920 A A G G A A A A A A A A A A A A A A A A
14 chr14_87184719 0 87184719 T T C C C C T T T T T T T T T T T T T T
14 chr14_87186864 0 87186864 C C C C C C C C T T T T C C C C C C C C
14 chr14_87190050 0 87190050 A A A A A A A A G G G G A A A A A A A A
14 chr14_87198063 0 87198063 T T T T T T T T T T T T T T G T T T T T
14 chr14_87215043 0 87215043 A A G G A G A A A A A A A A A A A A A A
14 chr14_87216926 0 87216926 A A A A A A A A A A A A A A A A G G A A
14 chr14_87234442 0 87234442 G G G G A G G G G G G G G G G G G G G G
14 chr14_87237521 0 87237521 C C C C C T C C C C C C C C C C C C C C
14 chr14_87240078 0 87240078 G G G G G G G G G G G G G G G G A G G G
14 chr14_87240431 0 87240431 C C C C C C C C C C C C C T C C C C C C
14 chr14_87256109 0 87256109 T T T T T T T T C C C C T T T T T T T T
14 chr14_87269000 0 87269000 C C C C C C C C T T T T C C C C C C C C
14 chr14_87272472 0 87272472 C T C C C C T T C C C C C C C C C C T T
14 chr14_87290889 0 87290889 T T T T T T T T A A A A T T T T T T T T
14 chr14_87292672 0 87292672 A A A A A A G G A A A A A A A A A A A A
14 chr14_87293422 0 87293422 G G G G G G G G A A A A G G G G G G G G
14 chr14_87293479 0 87293479 A A A A A G A A A A A A A A A A A A A A
14 chr14_87306398 0 87306398 A A A A A A A A A A A A A G A A A A A A
14 chr14_87306516 0 87306516 G G A A G G G G G G G G G G G G G G G G
14 chr14_87307794 0 87307794 A A A A A A A A G G G G A A A A A A A A
14 chr14_87312089 0 87312089 T T T T T T T T T T T T T T C C T T T T
14 chr14_87319006 0 87319006 A A A A A A A A A A A A A G G G G G A A
14 chr14_87321300 0 87321300 G G G G G G G G T T T T G G G G G G G G
14 chr14_87325279 0 87325279 G G G G C G G G G G G G G G G G G G G G
14 chr14_87326151 0 87326151 T T G G T T T T T T T T T T T T T T T T
14 chr14_87326561 0 87326561 T T T T T T T T T T T T T T T T G G T T
14 chr14_87340355 0 87340355 G G G G G G G G G G G G G G G G A G G G
14 chr14_87343113 0 87343113 C C C C C C C C C C C C G G C C C C C C
14 chr14_87347156 0 87347156 C C C C C C C C T T T T C C C C C C C C
14 chr14_87349853 0 87349853 G G G G G G G G G G A G G G G G G G G G
14 chr14_87355158 0 87355158 T T T T T T T T T T T T T T T T C T T T
14 chr14_87366113 0 87366113 A A G G G G G G G G G G G G G G G G A A
14 chr14_87370377 0 87370377 G G G G G G G G A A A A G G G G G G G G
14 chr14_87376147 0 87376147 C C T T T T C C T T T T T T T T T T C C
14 chr14_87380538 0 87380538 C C C C C C C C G G G G C C C C C C C C
14 chr14_87389167 0 87389167 G G G G A G G G G G G G G G G G G G G G
14 chr14_87390350 0 87390350 A A A A A A A A A A A A A A A A A G A A
14 chr14_87393146 0 87393146 A A A A A A A A G G G G A A A A A A A A
14 chr14_87395398 0 87395398 C C T T C T C C C C C C C C C C C C C C
14 chr14_87401707 0 87401707 C C T T C C C C C C C C C C C C C C C C
14 chr14_87402885 0 87402885 A A C C A C A A A A A A A A A A A A A A
14 chr14_87403616 0 87403616 T T T T T T T T C C C C T T T T T T T T
14 chr14_87406224 0 87406224 T T T T T T T T T T T T T T A T T T T T
14 chr14_87419083 0 87419083 T T T T T T C T T T T T T T T T T T T T
14 chr14_87420647 0 87420647 C C C C C C C C C C C C C C C C A C C C
14 chr14_87421076 0 87421076 G G G G G G G G G G G G G G G G T T G G
14 chr14_87425593 0 87425593 G G A A A A G G A A A A A A A A A A G G
14 chr14_87429480 0 87429480 G G G G G G C G G G G G G G G G G G G G
14 chr14_87430956 0 87430956 C C C C C C C C C T C C C C C C C C C C
14 chr14_87437193 0 87437193 C C T T T T C C T T T T C C C C C C C C
14 chr14_87439257 0 87439257 T T T T T T T T T T T T G T T T T T T T
14 chr14_87449736 0 87449736 T T T T T T T T C C C C T T T T T T T T
14 chr14_87457329 0 87457329 T T C C T T T T T T T T T T T T T T T T
14 chr14_87463729 0 87463729 A A A A A A A A A A A A A A A G A A A A
14 chr14_87475064 0 87475064 T T T T T T T T T T T T T T C C T T T T
14 chr14_87475192 0 87475192 C C C C C C C C C C C C T T C C C C C C
14 chr14_87495163 0 87495163 G G G G G T G G G G G G G G G G G G G G
14 chr14_87495881 0 87495881 A A A A A A A A A G A A A A A A A A A A
14 chr14_87507009 0 87507009 A A A A A A A A A A A A A A A A G G A A
14 chr14_87507646 0 87507646 C C A A A C C C C C C C C C C C C C C C
14 chr14_87520689 0 87520689 A G G G G G G G G G G G G G G G G G G G
14 chr14_87525073 0 87525073 C C C C C T C C C C C C C C C C C C C C
14 chr14_87542144 0 87542144 A G G G G G G G G G G G G G G G G G G G
14 chr14_87545524 0 87545524 C G C C C C C C C C C C C C C C C C C C
14 chr14_87545918 0 87545918 C C C C C C C C T T T T C C C C C C C C
14 chr14_87546502 0 87546502 A A A A A A A A C C C C A A A A A A A A
14 chr14_87550398 0 87550398 C C C T C C C C C C C C C C C C C C C C
14 chr14_87555414 0 87555414 G G G G G G G G A A A A G G G G G G G G
14 chr14_87557130 0 87557130 A A A A A A A A G G G G A A A A A A A A
14 chr14_87561209 0 87561209 C C C C C C C C A A A A C C C C C C C C
14 chr14_87569920 0 87569920 C G G G G G G G G G G G G G G G G G C C
14 chr14_87576427 0 87576427 C C C C C C C C C C C C T T C C C C C C
14 chr14_87579254 0 87579254 C C C C C C C C C C C C C C T T C C C C
14 chr14_87581533 0 87581533 T T T T T T T T C C C T T T T T T T T T
14 chr14_87585141 0 87585141 T T T T T T T T T T T T T T C C T T T T
14 chr14_87587816 0 87587816 G G A A G G G G G G G G G G G G G G G G
14 chr14_87590291 0 87590291 A A A A A A A A A A A A A G A A A A A A
14 chr14_87590360 0 87590360 T T C C T T T T T T T T T T T T T T T T
14 chr14_87609825 0 87609825 A A A A A A A A A G A A A A A A A A A A
14 chr14_87613717 0 87613717 C C C C C C C C C C C C C C T T C C C C
14 chr14_87618339 0 87618339 C C T T T T C C T T T T T T T T T T C C
14 chr14_87621489 0 87621489 G G G G G G G G A A A A G G G G G G G G
14 chr14_87624130 0 87624130 C C C T C C C C C C C C C C C C C C C C
14 chr14_87632903 0 87632903 T T T T T T T T T T T T C T T T T T T T
14 chr14_87635906 0 87635906 C C C C C C T T C C C C C C C C C C C C
14 chr14_87640562 0 87640562 C C C C C T C C C C C C C C C C C C C C
14 chr14_87667694 0 87667694 C C C C A C C C C C C C C C C C C C C C
14 chr14_87674986 0 87674986 C C T T T T C C T T T T T T T T T T C C
14 chr14_87686733 0 87686733 C C C C C C C C C C C C C T C C C C C C
14 chr14_87687935 0 87687935 T T C C C C T T C C C C T T T T T T T T
14 chr14_87688432 0 87688432 C C C C C C C C C C C C T T C C C C C C
14 chr14_87696403 0 87696403 T T T T T T T T T T T T C T T T T T T T
14 chr14_87697916 0 87697916 T T T T T T T T T T T T T T T T C T T T
14 chr14_87702162 0 87702162 A A A A A A A A A A A A A G A A G G A A
14 chr14_87722878 0 87722878 G G G G G G G G G G G G C G G G G G G G
14 chr14_87723341 0 87723341 A A A A A A A A A A A A A A G G A A A A
14 chr14_87736708 0 87736708 G G C G C G G G G G G G G G G G G G G G
14 chr14_87737594 0 87737594 A A A A A A A A A A A A A C A A A A A A
14 chr14_87738620 0 87738620 T T C T C T T T T T T T T T T T T T T T
14 chr14_87741102 0 87741102 G G G G G G G G T T T T G G G G G G G G
14 chr14_87745555 0 87745555 A A A A A A A A A A A A A A A A G G A A
14 chr14_87747795 0 87747795 A A A A A A A A A A A A A C A A A A A A
14 chr14_87758219 0 87758219 G G A A A A G G A A A A A A A A A A G G
14 chr14_87758681 0 87758681 G G G T G G G G G G G G G G G G G G G G
14 chr14_87758941 0 87758941 G G G G G G G G G G G G G G G G A G G G
14 chr14_87761529 0 87761529 G G G G G G G G A A A A G G G G G G G G
14 chr14_87764055 0 87764055 T T T T T T T T G G G G T T T T T T T T
14 chr14_87766182 0 87766182 G G G G G G A G G G G G G G G G G G G G
14 chr14_87766358 0 87766358 C C C C C C C C C T C C C C C C C C C C
14 chr14_87768647 0 87768647 G G G G G T G G G G G G G G G G G G G G
14 chr14_87768806 0 87768806 G G G G G G G G G G G G G T G G G G G G
14 chr14_87774585 0 87774585 A A A A A A A A A A A A A A A T A A A A
14 chr14_87792191 0 87792191 G G G G G G G G G G G G G G A A G G G G
14 chr14_87792257 0 87792257 A A A A A A A G A A A A A A A A A A A A
14 chr14_87803289 0 87803289 G G G G G G G G A A A A G G G G G G G G
14 chr14_87804712 0 87804712 C C C C C C C C T T T T C C C C C C C C
14 chr14_87808416 0 87808416 T T T T T T T T C C C C T T T T T T T T
14 chr14_87812692 0 87812692 G G A G G G G G G G G G G G G G G G G G
14 chr14_87814571 0 87814571 G G G G G G G G G G G G A G G G G G G G
14 chr14_87818609 0 87818609 G G A A G G G G G G G G G G G G G G G G
14 chr14_87822804 0 87822804 A A A A A A A A A A A C A A A A A A A A
14 chr14_87824575 0 87824575 G G G G G G A A G G G G G G G G G G G G
14 chr14_87826624 0 87826624 T T T T T T T T T T T T T T T T C C T T
14 chr14_87826856 0 87826856 C C C C C C C C C C C C C T C C C C C C
14 chr14_87827095 0 87827095 G G A G G G G G G G G G G G G G G G G G
14 chr14_87833283 0 87833283 G G G G G G G G G G G G G G G G T T G G
14 chr14_87839807 0 87839807 G G G G G G G G A A A A G G G G G G G G
14 chr14_87843291 0 87843291 T T T T T T G T T T T T T T T T T T T T
14 chr14_87847574 0 87847574 A A A A A A A A C C C C A A A A A A A A
14 chr14_87853448 0 87853448 C C C C T T C C C C C C C C C C C C C C
14 chr14_87854002 0 87854002 A G G G G G A A G G G G G G G G G G A A
14 chr14_87857354 0 87857354 A A A A A A A A A G A A A A A A A A A A
14 chr14_87858045 0 87858045 T T T T T T T T G T T T T T T T T T T T
14 chr14_87865696 0 87865696 A A A A A A A A A A A A A C A A A A A A
14 chr14_87870572 0 87870572 C C T T T T C C T T T T T T T T T T C C
14 chr14_87877525 0 87877525 T T T T T T T T G T T T T T T T T T T T
14 chr14_87879660 0 87879660 C C C C C C C C T T T T C C C C C C C C
14 chr14_87892630 0 87892630 C C C C C C C C C T C C C C C C C C C C
14 chr14_87897249 0 87897249 A A A A A A A A G G G G A G A A G G A A
14 chr14_87898124 0 87898124 G G A G A G G G G G G G G G G G A A G G
14 chr14_87899802 0 87899802 A A A A A A A A A A A A A A A A A T A A
14 chr14_87903478 0 87903478 T T T T T T T T C T T T T T T T T T T T
14 chr14_87908674 0 87908674 C C C C C C C C C C C C C T C C C C C C
14 chr14_87912436 0 87912436 T T T T T T T T T T T T C T T T T T T T
14 chr14_87914412 0 87914412 G G G G C G G G G G G G G G G G G G G G
14 chr14_87921364 0 87921364 C C C C C G C C C C C C C C C C C C C C
14 chr14_87929658 0 87929658 G G G G G G G G G G G G A G G G G G G G
14 chr14_87930791 0 87930791 T T T T T T T T C C C C T T T T T T T T
14 chr14_87934334 0 87934334 T T T T T T T T T T T T A A T T A A T T
14 chr14_87938006 0 87938006 G G T T T T G G T T T T T T T T T T G G
14 chr14_87942297 0 87942297 C C C C C C C C G G G G C C C C C C C C
14 chr14_87944034 0 87944034 C C C C C C C C A A A A C C C C C C C C
14 chr14_87944933 0 87944933 G G G G G G G G G G C G G G G G G G G G
14 chr14_87947389 0 87947389 T T T T T T T T T T T T T T A A T T T T
14 chr14_87955732 0 87955732 T T T T T T T T C C C C T T T T T T T T
14 chr14_87956323 0 87956323 T T G T G G T T T T T T T T T T T T T T
14 chr14_87956379 0 87956379 G G G G G G G G A A A A G G G G G G G G
14 chr14_87957601 0 87957601 T T T T T T T T T T C C T T T T T T T T
14 chr14_87959234 0 87959234 T T T T T T T T T T T T A T A A T T T T
14 chr14_87962530 0 87962530 G G G G G G G G G G G T G G G G G G G G
14 chr14_87966195 0 87966195 A A G G G G A A G G G G G G G G G G A A
14 chr14_87967025 0 87967025 C C C C C T C C C C C C C C C C C C C C
14 chr14_87967094 0 87967094 G G T T T T G G T T T T T T T T T T G G
14 chr14_87972461 0 87972461 T T T T T T T T T T T T T T A T T T T T
14 chr14_87975718 0 87975718 C C C C C C C C G G C G C C C C C C C C
14 chr14_87978580 0 87978580 C C C C C T C C C C C C C C C C C C C C
14 chr14_87990302 0 87990302 C C C C C C C C C C C C C C A A C C C C
14 chr14_87990457 0 87990457 T T T T C T T T T T T T T T T T T T T T
14 chr14_87990587 0 87990587 C C C C C G C C C C C C C C C C C C C C
14 chr14_87993294 0 87993294 A A A A A A A A A G A G A A A A A A A A
14 chr14_88005709 0 88005709 T T T T T T T T C C C C T T T T T T T T
14 chr14_88005974 0 88005974 C C C C C C C C T T T T C C C C C C C C
14 chr14_88009021 0 88009021 A A A A A A A A A A A A A A A G A A A A
14 chr14_88027253 0 88027253 T T T T C C T T T T T T T T T T T T T T
14 chr14_88031151 0 88031151 C C C C C C C C G G G G C C C C C C C C
14 chr14_88032442 0 88032442 C C C C C C C C C C C C C C C C C T C C
14 chr14_88040396 0 88040396 G G G G G G G G C C C C G G G G G G G G
14 chr14_88042239 0 88042239 G G G G G G G G G G G G G G A A G G G G
14 chr14_88045634 0 88045634 G G G G G G G G G G G G G G A A G G A A
14 chr14_88049737 0 88049737 A A A A A A A A G G G G A A A A A A A A
14 chr14_88057199 0 88057199 C C C C C C C C C C C G C C C C C C C C
14 chr14_88060982 0 88060982 A A A A A A A A A A A T A A A A A A A A
14 chr14_88067340 0 88067340 T T T T C T T T T T T T T T T T T T T T
14 chr14_88071764 0 88071764 T T G G T T T T T T T T T T T T T T T T
14 chr14_88112527 0 88112527 A A G G A A A A A A A A A A A A A A A A
14 chr14_88119077 0 88119077 C C C C C C C C T T T T C C C C C C C C
14 chr14_88123881 0 88123881 G G G G G G G G G G G G G G C C G G G G
14 chr14_88127302 0 88127302 C C C C C C C C T T T T C C C C C C C C
14 chr14_88130709 0 88130709 C C C C C T C C C C C C C C C C C C C C
14 chr14_88137319 0 88137319 A A A A A A A A A A A A A A A A G G A A
14 chr14_88137708 0 88137708 A A A A A A A A T T T T A A A A A A A A
14 chr14_88137814 0 88137814 T T T T T T T T C C C C T T T T T T T T
14 chr14_88149533 0 88149533 C C T T T T C C C C C C C C C C C C C C
14 chr14_88154189 0 88154189 T T T T T T T T T T T T C T T T T T T T
14 chr14_88163652 0 88163652 C C C C C C C C C C C C C C C T C C C C
14 chr14_88163668 0 88163668 C C C C C T C C C C C C C C C C C C C C
14 chr14_88165297 0 88165297 A A A A A A A A A A A A A A A A A C A A
14 chr14_88165496 0 88165496 C C C C C T C C C C C C C C C C C C C C
14 chr14_88170175 0 88170175 T T T T C T T T T T T T T T T T T T T T
14 chr14_88172235 0 88172235 T T T T T T T T T T T T C C T T T T T T
14 chr14_88174953 0 88174953 G G G G G G G G G G G G G G G G G T G G
14 chr14_88183032 0 88183032 C C C C C C C C G G G G C C C C C C C C
14 chr14_88183394 0 88183394 C C C C C C C C C C C C C T C C C T C C
14 chr14_88184475 0 88184475 G G G G G G G G G G G G T T T T T T G G
14 chr14_88185275 0 88185275 G G G G G G G G G G G G A G G G G G G G
14 chr14_88204577 0 88204577 G G G G G G G G G G G G G G A G G G G G
14 chr14_88205507 0 88205507 T T T T T T T T T T T T C T T T T T T T
14 chr14_88215403 0 88215403 C C C C C C C C C C C C C C C T C C C C
14 chr14_88216622 0 88216622 G G G G G G G G G G G G G G A G G G G G
14 chr14_88216849 0 88216849 C C C C C C C C C C C C C C C G C C C C
14 chr14_88217510 0 88217510 A C A A A A A A A A A A A A A A A A A A
14 chr14_88226418 0 88226418 G G G G A G G G G G G G G G G G G G G G
14 chr14_88227369 0 88227369 G G G G G G G G G G G G A G G G G G G G
14 chr14_88234443 0 88234443 A A A A A A A A A A G G A A A A A A A A
14 chr14_88241340 0 88241340 G G G G G G G G A A A A G G G G G G G G
14 chr14_88245049 0 88245049 A A A A A A A A A A A A A A A A G G A A
14 chr14_88248346 0 88248346 C C C C C C C C T T T T C C C C C C C C
14 chr14_88248937 0 88248937 A C A A A A A A A A A A A A A A A A A A
14 chr14_88248973 0 88248973 A A A A A A A A G G G G A A A A A A A A
14 chr14_88249698 0 88249698 A A C C A C A A A A A A A A A A A A A A
14 chr14_88250390 0 88250390 A A A A A A A A G G G G A A A A A A A A
14 chr14_88251083 0 88251083 G G G G G G G G G G G G G G C C G G G G
14 chr14_88252625 0 88252625 T T C C C T T T T T T T T T T T T T T T
14 chr14_88261021 0 88261021 G G A G G G G G G G G G G G G G G G G G
14 chr14_88261029 0 88261029 C C C C C C C C T T T T C C C C C C C C
14 chr14_88270946 0 88270946 A A A A A A A A A A A A G G G G G G A A
14 chr14_88271231 0 88271231 G G A A G G G G G G G G G G G G G G G G
14 chr14_88272930 0 88272930 A A G G A A A A A A A A A A A A A A A A
14 chr14_88290350 0 88290350 T T T T T T T T C C C C T T T T T T T T
14 chr14_88291087 0 88291087 C C C C C C C G C C C C C C C C C C C C
14 chr14_88298898 0 88298898 C C C C C C C C T T T T C C C C C C C C
14 chr14_88299882 0 88299882 C C T T T T C C C C C C T T T T T T C C
14 chr14_88310659 0 88310659 C C C C C C C C C T T T C C C C C C C C
14 chr14_88313546 0 88313546 C C C C C C C C C C C C A C C C C C C C
14 chr14_88313890 0 88313890 G G A A G G G G G G G G G G G G G G G G
14 chr14_88315279 0 88315279 C C C C C C C C C C C T C C C C C C C C
14 chr14_88315861 0 88315861 C C T T C T C C C C C C T T T T T T C C
14 chr14_88317909 0 88317909 A A A A A A A C A A A A A A A A A A A A
14 chr14_88319619 0 88319619 A A A A A A A A A A A T A A A A A A A A
14 chr14_88321278 0 88321278 G G G G G G G G G G G G A G G G G G G G
14 chr14_88323112 0 88323112 A G G G G G A A G G G G G G G G G G A A
14 chr14_88326207 0 88326207 G G G G G G G G A A A A G G G G G G G G
14 chr14_88327976 0 88327976 T T T T T T T T T T T T C T T T T T T T
14 chr14_88328959 0 88328959 T T T T T T T T T T T T C T T T T T T T
14 chr14_88336941 0 88336941 T T C C C T T T T T T T T T T T T T T T
14 chr14_88338946 0 88338946 G G G G G G G G C C C C G G G G G G G G
14 chr14_88346501 0 88346501 T T T T T T T T C C C C T T T T T T T T
14 chr14_88349454 0 88349454 G G G G G G G G G T G T G G G G G G G G
14 chr14_88350154 0 88350154 T T T T T T T T C T C T T T T T T T T T
14 chr14_88352885 0 88352885 A A A A C C A A A A A A A A A A A A A A
14 chr14_88357457 0 88357457 C C C C C C C C C C C C C C C C T T C C
14 chr14_88359908 0 88359908 T T T T T T T T T T T T T T C C T T T T
14 chr14_88367529 0 88367529 T T C C T T T T C C C C T T T T T T T T
14 chr14_88369958 0 88369958 A A G G A A A A A A A A A A A A A A A A
14 chr14_88371420 0 88371420 A A A A A A A A A A A A A A G G A A A A
14 chr14_88377331 0 88377331 C C C C C C C C T T T T C C C C C C C C
14 chr14_88382489 0 88382489 C C C C C C C C C C C C C C C C C T C C
14 chr14_88384667 0 88384667 A G A A G G G G G G G G G G A G G G A A
14 chr14_88386948 0 88386948 T T T T T T T T C T T T T T T T T T T T
14 chr14_88391063 0 88391063 T T C C T T T T T T T T T T T T T T T T
14 chr14_88394792 0 88394792 C C C C C C C C T T T T C C C C C C C C
14 chr14_88405003 0 88405003 T T A T A A T T T T T T T T T T T T T T
14 chr14_88407451 0 88407451 G G C C C C G G C C C C C C C C C C G G
14 chr14_88408928 0 88408928 A A A T A A A A A A A A A A A A A A A A
14 chr14_88417468 0 88417468 G G G G G G G G G G G T G G G G G G G G
14 chr14_88419862 0 88419862 G G G G G G G G A A A A G G G G G G G G
14 chr14_88420643 0 88420643 C C C C C G C C C C C C C C C C C C C C
14 chr14_88421011 0 88421011 C C C C C C C C C C C T C C C C C C C C
14 chr14_88421371 0 88421371 G G G G G G G G G G G G A G G G G G G G
14 chr14_88426683 0 88426683 T T T T T T T T A T T T T T T T T T T T
14 chr14_88429672 0 88429672 C C C C C G C C C C C C C C C C C C C C
14 chr14_88433188 0 88433188 A A A G A G A A A A A A A A A A A A A A
14 chr14_88434538 0 88434538 A A A C A C A A C C C C C C C C C C A A
14 chr14_88434845 0 88434845 C T T T T T C C T T T T T T T T T T C C
14 chr14_88440750 0 88440750 C C C C C C C C C C C C C C C C C G C C
14 chr14_88452762 0 88452762 A A A A A A A A A A A A G G A A A A A A
14 chr14_88454789 0 88454789 A A A A A A A A A A A A A G A A A A A A
14 chr14_88455115 0 88455115 T T T T T T T T C C C C T T T T T T T T
14 chr14_88466514 0 88466514 A A A A A G A A A A A A A A A A A A A A
14 chr14_88474245 0 88474245 G G C G G G G G G G G G G G G G G G G G
14 chr14_88481080 0 88481080 G G G G G G A G G G G G G G G G G G G G
14 chr14_88482464 0 88482464 C C C C C C C C G G G G C C C C C C C C
14 chr14_88482705 0 88482705 A A A G A A A A A A A A A A A A A A A A
14 chr14_88487372 0 88487372 C T C C C C C C C C C C C C C C C C C C
14 chr14_88488102 0 88488102 T T T T T T T T G G G G T T T T T T T T
14 chr14_88491592 0 88491592 A A A A A A A A A A A G A A A A A A A A
14 chr14_88501118 0 88501118 T T T T T T T T G G G G T T T T T T T T
14 chr14_88507507 0 88507507 A A A A A A A A A A A A A A A A T T A A
14 chr14_88509158 0 88509158 G G G G A G G G G G G G G G G G G G G G
14 chr14_88510662 0 88510662 G G G G G G G G G G G G A G G G G G G G
14 chr14_88512957 0 88512957 A A A A A A A A G G G G A A A A A A A A
14 chr14_88520858 0 88520858 T T T T T T T T T T T T C T T T T T T T
14 chr14_88523210 0 88523210 G G G G G G G G G G A G G G G G G G G G
14 chr14_88526254 0 88526254 G G G G A G G G G G G G G G G G G G G G
14 chr14_88529203 0 88529203 G G G G G G G G G G G G G G G G G T G G
14 chr14_88530515 0 88530515 C C C C C C C C C C C C C C C C G G C C
14 chr14_88544168 0 88544168 G G G G G G G G G G A G G G G G G G G G
14 chr14_88552723 0 88552723 C C C C C C C C C C C C C C T T C C C C
14 chr14_88555526 0 88555526 G G G G G G G G G G G G G G G G A A G G
14 chr14_88560070 0 88560070 A A A A A A A A A A A A G G A A A A A A
14 chr14_88560149 0 88560149 A A A A A A A A A A A T A A A A A A A A
14 chr14_88563560 0 88563560 G G G G G G G G G G G G A G G G G G G G
14 chr14_88564464 0 88564464 G G G G A G G G G G G G G G G G G G G G
14 chr14_88564589 0 88564589 C C A A A A C C C C C C A A A A A A C C
14 chr14_88566095 0 88566095 A A A A A A A A T T T T A A A A A A A A
14 chr14_88566642 0 88566642 A A A A A C A A A A A A A A A A A A A A
14 chr14_88568445 0 88568445 A A A A A A A A C C C C A A A A A A A A
14 chr14_88569821 0 88569821 C C C C C C C C C C C C C C C C C T C C
14 chr14_88582264 0 88582264 T T C T C T T T T T T T T T T T T T T T
14 chr14_88582540 0 88582540 A A A A A A A A G G G G A A A A A A A A
14 chr14_88599867 0 88599867 C C C C C C C C G G G G C C C C C C C C
14 chr14_88603150 0 88603150 T T T T T T T T A T A A T T T T T T T T
14 chr14_88612742 0 88612742 A A A A A A A A G G G G A A A A A A A A
14 chr14_88617637 0 88617637 C C C C C T C C C C C C C C C C C C C C
14 chr14_88622612 0 88622612 C C C C C C C C C C C C C C A C C C C C
14 chr14_88625502 0 88625502 C C C C C C C C C C C C C C C C T T C C
14 chr14_88626496 0 88626496 C C C C C C C C C T C C C C C C C C C C
14 chr14_88627597 0 88627597 A A A G A G A A G G G G G G G G G G A A
14 chr14_88630114 0 88630114 A A A A A A A A A A A A A A A A G G A A
14 chr14_88633445 0 88633445 G G G G G G G G G G G G C G G G G G G G
14 chr14_88645984 0 88645984 T T T T T T T T A A A A T T T T T T T T
14 chr14_88652286 0 88652286 T T T T T T T T C C C C T T T T T T T T
14 chr14_88664927 0 88664927 C C C C C C C C C T T T C C C C C C C C
14 chr14_88667280 0 88667280 C C C C C C C C T T T T C C C C C C C C
14 chr14_88677479 0 88677479 G G G G A A G G G G G G G G G G G G G G
14 chr14_88679323 0 88679323 C C C C C C C C C C C C C C G G C C C C
14 chr14_88683087 0 88683087 A A A A A A A C A A A A A A A A A A A A
14 chr14_88687909 0 88687909 C C C C C C C C C C C C C T C C C C C C
14 chr14_88690449 0 88690449 C C C C C C C C C C C C C C C C C T C C
14 chr14_88694274 0 88694274 T T C C C C T T T T T T T T T T T T T T
14 chr14_88699295 0 88699295 C C A A C C C C C C C C C C C C C C C C
14 chr14_88702623 0 88702623 C C C T C C C C C C C C C C C C C C C C
14 chr14_88703613 0 88703613 G G G G G G G G G G G G G G G G A G G G
14 chr14_88709903 0 88709903 T T C C C C T T C C C C C C C C C C T T
14 chr14_88715631 0 88715631 T T T T C T T T T T T T T T T T T T T T
14 chr14_88722658 0 88722658 T T T T T T T T C C C C T T T T T T T T
14 chr14_88732323 0 88732323 G G G G G G G G G G G G A G G G G G G G
14 chr14_88736250 0 88736250 C C C C A C C C C C C C C C C C C C C C
14 chr14_88737100 0 88737100 C C C T C C C C C C C C C C C C C C C C
14 chr14_88741367 0 88741367 C C C C C C C C T T T T C C C C C C C C
14 chr14_88741991 0 88741991 G G G G G G G G G G G G A G G G G G G G
14 chr14_88743914 0 88743914 C C C C C T C C C C C C T T T T T T C C
14 chr14_88763722 0 88763722 C C C C C C C C T T T T C C C C C C C C
14 chr14_88769388 0 88769388 T T T T T T T T C C C C T T T T T T T T
14 chr14_88778883 0 88778883 C C C C C C C C C T C T C C C C C C C C
14 chr14_88786863 0 88786863 C C C C C C C C C C C C C T C C C C C C
14 chr14_88786943 0 88786943 C C C C C C C C C C C C C C C C T T T T
14 chr14_88791188 0 88791188 C C C C C C C C C C C C C C A C C C C C
14 chr14_88792708 0 88792708 T T C C C C T T C C C C C C C C C C T T
14 chr14_88792883 0 88792883 C C C C C C C C T T T T C C C C C C C C
14 chr14_88792982 0 88792982 A A A A A G A A A A A A A A A A A A A A
14 chr14_88793746 0 88793746 T T T T T T T T T T T T T T T T G G T T
14 chr14_88793952 0 88793952 G G G G G G G G G G G G G G G G C G G G
14 chr14_88794335 0 88794335 G G C C C C C C C C C C C C C C C C G G
14 chr14_88794949 0 88794949 C C C C C C C C T T T T C C C C C C C C
14 chr14_88795817 0 88795817 A A A A A A A A G G G G G G A A A A A A
14 chr14_88806117 0 88806117 G G G G G G G G A A A A G G G G G G G G
14 chr14_88807296 0 88807296 G G G G G G G G G G G G A A A A A A G G
14 chr14_88812781 0 88812781 C C T T C C C C C C C C C C C C C C C C
14 chr14_88819077 0 88819077 C C C C C C C C G G G G C C C C C C C C
14 chr14_88825565 0 88825565 C C C C C C A A C C C C C C C C C C C C
14 chr14_88828003 0 88828003 A A A G G G G G G G G G G G G G G G A A
14 chr14_88829767 0 88829767 G G G G G G G G A A A A G G G G G G G G
14 chr14_88832505 0 88832505 G G G G G G G G G G G G G G A G G G G G
14 chr14_88845367 0 88845367 T T C C C C C C C C C C C C C C C C C C
14 chr14_88845862 0 88845862 T T T T T T T T T T G T T T T T T T T T
14 chr14_88852542 0 88852542 G G A A A A A A G G G G A A A A A A A A
14 chr14_88853944 0 88853944 C C C C C C C C T T T T C C C C C C C C
14 chr14_88858376 0 88858376 C C C C C C T T C C C C C C C C C C C C
14 chr14_88860086 0 88860086 A A G G A G G G A A A A A A A A A A A A
14 chr14_88865766 0 88865766 G G G G G G G G A A A A G G G G G G G G
14 chr14_88868029 0 88868029 C C C C C C A A C C C C C C C C C C C C
14 chr14_88876041 0 88876041 G G G G G G G G G G G G T T G G G G G G
14 chr14_88887239 0 88887239 G G G G G G G G G G G G G G A G G G G G
14 chr14_88892202 0 88892202 G G G G G G G G A A A A G G G G G G G G
14 chr14_88893967 0 88893967 A A A A C C A A A A A A A A A A A A A A
14 chr14_88902795 0 88902795 C C C C C T C C C C C C C C C C C C C C
14 chr14_88903466 0 88903466 G G G G G G G G G G A A G G G G G G G G
14 chr14_88916976 0 88916976 T T T T T T T T C C T T T T T T T T T T
14 chr14_88917305 0 88917305 T T T T T T T T G G T T T T T T T T T T
14 chr14_88928655 0 88928655 A A A A A A A A A G G G A A A A A A A A
14 chr14_88929120 0 88929120 A A A A A A A A A A A A A A A G A A A A
14 chr14_88929255 0 88929255 T T T T T T T T T T T T C T T T T T T T
14 chr14_88942261 0 88942261 A A A A A A A A A A A A A A T T A A A A
14 chr14_88943647 0 88943647 G G G G G G G G C G C C G G G G G G G G
14 chr14_88949296 0 88949296 G G T T G T G G G G G G G G G G G G G G
14 chr14_88954314 0 88954314 A A T T T T A A T T T T T T T T T T A A
14 chr14_88960654 0 88960654 A A A A A A A A A A A A A C A A A A A A
14 chr14_88965068 0 88965068 C C T T C C C C T T T T C C C C C C C C
14 chr14_88966130 0 88966130 C C C C C G C C C C C C C C C C C C C C
14 chr14_88977937 0 88977937 G G G G G G C G G G G G G G G G G G G G
14 chr14_88979095 0 88979095 T T T T T T T T C C C C T T T T T T T T
14 chr14_88994436 0 88994436 A A A A A A A A A A A A G G G G G G A A
14 chr14_89006153 0 89006153 C C C T C T T T C C C C C C C C C C C C
14 chr14_89008881 0 89008881 G G G G A G G G G G G G G G G G G G G G
14 chr14_89016780 0 89016780 T T T T T T T T G G G G T T T T T T T T
14 chr14_89017963 0 89017963 C C C C C C C C C T T T C C C C C C C C
14 chr14_89019076 0 89019076 T T T T T T T T T T C C T T T T T T T T
14 chr14_89025662 0 89025662 G G G G G G G G A A A A A G G G G G G G
14 chr14_89025743 0 89025743 T T T T T T T T C C C C T T T T T T T T
14 chr14_89026877 0 89026877 G G G G G G G G C C C C G G G G G G G G
14 chr14_89031205 0 89031205 T T T T T T T T C C C C T T T T T T T T
14 chr14_89038828 0 89038828 T T T T T T T T C T T T T T T T T T T T
14 chr14_89039055 0 89039055 G G G G G G G G A A A A G G G G G G G G
14 chr14_89039897 0 89039897 G G G G G G G G A A A A G G G G G G G G
14 chr14_89045278 0 89045278 T T A A A A T T A A A A T T T T T T T T
14 chr14_89047810 0 89047810 A A A A A A A A G G G G A A A A A A A A
14 chr14_89050853 0 89050853 C C C C C C C C C C C C C C T T C C C C
14 chr14_89056885 0 89056885 T T T T T T T T T T T T T T A A T T T T
14 chr14_89059876 0 89059876 A A A A A A A A G G G G A A A A A A A A
14 chr14_89067853 0 89067853 T T C C C T T T T T T T T T T T T T T T
14 chr14_89070739 0 89070739 T T T T T T T T T T T T C C T T T T T T
14 chr14_89071795 0 89071795 G G A G A G G G G G G G G G G G G G G G
14 chr14_89076727 0 89076727 C C T T T T C C C C C C C C C C C C C C
14 chr14_89077339 0 89077339 G G G G G G G G G G G G G G G G A G G G
14 chr14_89077647 0 89077647 G G G G G G G G G G G G G G G G C C G G
14 chr14_89077965 0 89077965 A A A A A A A A G G G G A A A A A A A A
14 chr14_89080540 0 89080540 T T T T T T T T C C T T T T T T T T T T
14 chr14_89085665 0 89085665 A A A A A A A A A G A A A A A A A A A A
14 chr14_89088815 0 89088815 C C C C C C C C C C C C T T C C C C C C
14 chr14_89088914 0 89088914 C C C C C C C C T T T T C C C C C C C C
14 chr14_89090441 0 89090441 T T G G T T T T T T T T T T T T T T T T
14 chr14_89097073 0 89097073 C T C C C C C C C C C C C C C C C C C C
14 chr14_89101540 0 89101540 A A T T A A A A A A A A A A A A A A A A
14 chr14_89105134 0 89105134 A A A T A A A A A A A A A A A A A A A A
14 chr14_89109572 0 89109572 T T T T C T T T T T T T T T T T T T T T
14 chr14_89113274 0 89113274 T T T T T T T T T T T T T T T T G T T T
14 chr14_89114727 0 89114727 C C C T C C C C C C C C C C T T C C C C
14 chr14_89148415 0 89148415 C C C C C C T T C C C C C C C C C C C C
14 chr14_89160601 0 89160601 T T T T T T T T C T T T T T T T T T T T
14 chr14_89173732 0 89173732 T T T T T T T T C C C C T T T T T T T T
14 chr14_89193320 0 89193320 G G G G G G G G G G G G G G G G A G G G
14 chr14_89197028 0 89197028 G G T T T T T T T T T T T T T T T T G G
14 chr14_89197536 0 89197536 T T T T T T T T C C C C T T T T T T T T
14 chr14_89198316 0 89198316 T T T T T T T T G G G G T T T T T T T T
14 chr14_89204459 0 89204459 A A A A A A A A G G G G A A A A A A A A
14 chr14_89204870 0 89204870 T T C T T T T T T T T T T T T T T T T T
14 chr14_89215390 0 89215390 C C C C C C C C C C C C T T T T C C C C
14 chr14_89216069 0 89216069 C C C C C C C C G G G G C C C C C C C C
14 chr14_89219804 0 89219804 C C C C C C C C T T T T C C C C C C C C
14 chr14_89224243 0 89224243 C C T T C C C C C C C C C C C C C C C C
14 chr14_89233380 0 89233380 C T T T T T T T T T T T T T T T T T T T
14 chr14_89248088 0 89248088 C C C C C C C C G G G G C C C C C C C C
14 chr14_89253063 0 89253063 A A A A A A A A G G G G A A A A A A A A
14 chr14_89261593 0 89261593 G G G G G G G G G G C C G G G G G G G G
14 chr14_89271071 0 89271071 G G G G G G G G G G G G G G G G A A G G
14 chr14_89275507 0 89275507 A A A A A A A A A G A A A A A A A A A A
14 chr14_89276832 0 89276832 T T G G G G T T G G G G G G G G G G T T
14 chr14_89288044 0 89288044 T T T T T T T T T T T T A T T T T T T T
14 chr14_89296312 0 89296312 G G G G G G C C G G G G G G G G G G G G
14 chr14_89303635 0 89303635 C C C C C C C C C C C C C C C C G G C C
14 chr14_89306951 0 89306951 C C C C C C C C C C A C C C C C C C C C
14 chr14_89312999 0 89312999 G G A A A A G G G G G G G G G G G G G G
14 chr14_89325762 0 89325762 T T T T T T T T C C C C T T T T T T T T
14 chr14_89334692 0 89334692 G G G G G G G G A A A A G G G G G G G G
14 chr14_89353661 0 89353661 C C C C C C C C C C C C C C C C C T C C
14 chr14_89357094 0 89357094 C C C C C C C C C C C C C C C T C C C C
14 chr14_89368559 0 89368559 A A A A A A A A A A A A A A G G A A A A
14 chr14_89382390 0 89382390 A A G G A A A A A A A A A A A A A A A A
14 chr14_89383963 0 89383963 A A A A A A A A G G G G A A A A A A A A
14 chr14_89389515 0 89389515 G G G G C G G G G G G G G G G G G G G G
14 chr14_89390825 0 89390825 C C C C C C C C G G G G C C C C C C C C
14 chr14_89397992 0 89397992 A A A A A A A A A A A A A G A A A A A A
14 chr14_89398186 0 89398186 C C C C C C C C C C C C C C C C C T C C
14 chr14_89398354 0 89398354 C G C C C C C C C C C C C C C C C C C C
14 chr14_89408931 0 89408931 A A A A A A A A A A A A G G A A A A A A
14 chr14_89411338 0 89411338 C C C C C C C C C C C C C G C C C C C C
14 chr14_89411358 0 89411358 G G G G G G G G G G G G G T G G G G G G
14 chr14_89432998 0 89432998 G G G G G G A A G G G G G G G G G G G G
14 chr14_89435325 0 89435325 T T T T T T T T G G G G T T T T T T T T
14 chr14_89437650 0 89437650 T T T T T T T T C C C C T T T T T T T T
14 chr14_89441179 0 89441179 T T T T T T T T T T T T T T T T G G T T
14 chr14_89456297 0 89456297 A A A A A A A A A A A A G G A A A A A A
14 chr14_89464206 0 89464206 C T C C C C C C C C C C C C C C C C C C
14 chr14_89472378 0 89472378 A A A A A A A A A A A A A A A A G G A A
14 chr14_89477687 0 89477687 G G G G G G G G A G A A G G G G G G G G
14 chr14_89479797 0 89479797 T T T T T T T T T T T T T T T T A A T T
14 chr14_89480978 0 89480978 C C C C C C C C A C A A C C C C C C C C
14 chr14_89500803 0 89500803 C T C C C C C C C C C C C C C C C C C C
14 chr14_89502830 0 89502830 C C C C T T C C C C C C C C C C C C C C
14 chr14_89502914 0 89502914 G G G G G G G G G G G G G G G G A G G G
14 chr14_89516239 0 89516239 C C C C C C C C C C C C C C C C T T C C
14 chr14_89525033 0 89525033 A A A A A A A A G G G G A A A A A A A A
14 chr14_89527499 0 89527499 A A A A A A A A A A A G A A A A A A A A
14 chr14_89528752 0 89528752 A A A A A A A A G G G G A A A A A A A A
14 chr14_89533590 0 89533590 G G G G G G G G G G G G A G G G G G G G
14 chr14_89547954 0 89547954 G G G G A G G G G G G G G G G G G G G G
14 chr14_89550914 0 89550914 C C C C C C C C T T T T C C C C C C C C
14 chr14_89554115 0 89554115 G G G G G G G G G G G G G G A A G G G G
14 chr14_89573847 0 89573847 A A A A A C A A A A A A A A A A A A A A
14 chr14_89574177 0 89574177 G G G G G G G G A A A A G G G G G G G G
14 chr14_89577388 0 89577388 A A A A A A A A A A G G A A A A A A A A
14 chr14_89579847 0 89579847 A A A G A G A A A A A A A A A A A A A A
14 chr14_89592095 0 89592095 A A A A A A A A G G G G A A A A A A A A
14 chr14_89600310 0 89600310 A A A A A A A A A G A A A A A A A A A A
14 chr14_89604501 0 89604501 C C C C C C C C C C C C C T C C C C C C
14 chr14_89607036 0 89607036 C C C T C C C C C C C C C C C C C C C C
14 chr14_89616815 0 89616815 A G G G G G A G G G G G G G G G G G A A
14 chr14_89624776 0 89624776 G G G G G G G G A A A A G G G G G G G G
14 chr14_89630037 0 89630037 G G G G G G G G G G G G G G G G G T G G
14 chr14_89641507 0 89641507 G G G G G G G G A A A A G G G G G G G G
14 chr14_89663818 0 89663818 G G G G G G G G A A A A G G G G G G G G
14 chr14_89663839 0 89663839 A A A G A A A A A A A A A A A A A A A A
14 chr14_89666097 0 89666097 A A A A A A A A A A A A G G A A G G A A
14 chr14_89670264 0 89670264 G G G G G G G G T T T T G G G G G G G G
14 chr14_89682646 0 89682646 G G G G C G G G G G G G G G G G G G G G
14 chr14_89684228 0 89684228 T T T T T T T T C C C C T T T T T T T T
14 chr14_89686261 0 89686261 A A A A A A A A G G G G A A A A A A A A
14 chr14_89686895 0 89686895 T T T T T T T T T T T T T T T T A A T T
14 chr14_89694568 0 89694568 G G G G G G G G A A A A G G G G G G G G
14 chr14_89698441 0 89698441 A A A A A G A A A A A A A A A A A A A A
14 chr14_89713368 0 89713368 A A A A A A A A A A A A G G A A A A A A
14 chr14_89749871 0 89749871 C C C C C C A A C C C C C C C C C C C C
14 chr14_89751508 0 89751508 G G G G G G G G G G G G A G G G G G G G
14 chr14_89765853 0 89765853 C C C C C C C C C C C C C C T T C C C C
14 chr14_89767084 0 89767084 T T T T C T T T T T T T T T T T T T T T
14 chr14_89769967 0 89769967 G G G G G G G G G G G G G G G G C G G G
14 chr14_89771202 0 89771202 G G C C C G G G G G G G G G G G G G G G
14 chr14_89779439 0 89779439 A G G G G G G G G G G G G G G G G G G G
14 chr14_89783167 0 89783167 G G G G G G G G G G G G G G A G G G G G
14 chr14_89788298 0 89788298 G G A A A A G G A A A A A A A A A A G G
14 chr14_89790243 0 89790243 C C C C C C C C T T T T C C C C C C C C
14 chr14_89793425 0 89793425 G G G G G G G G A A A A G G G G G G G G
14 chr14_89796423 0 89796423 C C C C C T C C C T C C C C C C C C C C
14 chr14_89804656 0 89804656 A A A A A A A A G G G G A A A A A A A A
14 chr14_89804919 0 89804919 C C C C C C C C C C C C C C C C T T C C
14 chr14_89819322 0 89819322 A T A A A A A A A A A A A A A A A A T T
14 chr14_89819825 0 89819825 A A A A A A A A A A A A A A A A G G A A
14 chr14_89827014 0 89827014 T T T T T T T T T T T T A A T T T T T T
14 chr14_89835853 0 89835853 G G G G A G G G G G G G G G G G G G G G
14 chr14_89836530 0 89836530 G G A G A G G G G G G G G G G G G G G G
14 chr14_89838369 0 89838369 G G G G G G G G C C C C G G G G G G G G
14 chr14_89839159 0 89839159 C C C C C C C C C C C C T T T T T T C C
14 chr14_89852859 0 89852859 T T T T T T T T T T T T C T T T T T T T
14 chr14_89853986 0 89853986 G G G G G G G G G G G T G G G G G G G G
14 chr14_89856893 0 89856893 C C C C C C C C G G G G C C C C C C C C
14 chr14_89862074 0 89862074 C C C C C C C C C C C C C C C T C C C C
14 chr14_89865518 0 89865518 C C C C C C C C G G G G C C C C C C C C
14 chr14_89872542 0 89872542 C C T T C C C C C C C C C C C C C C C C
14 chr14_89874428 0 89874428 T T T T T T T T C C C C T T T T T T T T
14 chr14_89877313 0 89877313 T T T T T T T T T T A T T T T T T T T T
14 chr14_89882758 0 89882758 A A A A A A A A A A G G A A A A A A A A
14 chr14_89887905 0 89887905 G G G G G G G G G G C C G G G G G G G G
14 chr14_89888198 0 89888198 A A A A A A A A A A A A A A G G A A A A
14 chr14_89889521 0 89889521 A A G G G G A A G G G G G G G G G G A A
14 chr14_89890241 0 89890241 G G C C C C G G C C C C C C C C C C G G
14 chr14_89893377 0 89893377 C C C T C C C C C C C C C C C C C C C C
14 chr14_89894421 0 89894421 G G G G G G G G A A A A G G G G G G G G
14 chr14_89905864 0 89905864 A A A A A A A A A A A A A G A A A A A A
14 chr14_89907065 0 89907065 C C C C C C C C T T T T T T T T T T C C
14 chr14_89908999 0 89908999 C C C C C C C C C C C C C G C C C C C C
14 chr14_89925975 0 89925975 T T T T T T T T T T C T T T T T T T T T
14 chr14_89929387 0 89929387 G G G G G G G G G G G T G G G G G G G G
14 chr14_89933417 0 89933417 T T T T T T T T C C C C T T T T T T T T
14 chr14_89933754 0 89933754 C C T T T T C C C C C C T T T T T T C C
14 chr14_89938196 0 89938196 A A A A A A A A A G A A A A A A A A A A
14 chr14_89945894 0 89945894 C C C C C C C C T T T T C C C C C C C C
14 chr14_89951581 0 89951581 G G G G G G G G A A A A G G G G G G G G
14 chr14_89953150 0 89953150 G G G G G G G G G G A G G G A A G G G G
14 chr14_89960812 0 89960812 G G G G A A G G G G G G G G G G G G G G
14 chr14_89964268 0 89964268 C C C C C C C C C C C C C C C C A C C C
14 chr14_89964520 0 89964520 A A A A A A A A G G G G A A A A A A A A
14 chr14_89967370 0 89967370 C C C C C C C C C C C T C C C C C C C C
14 chr14_89971012 0 89971012 C C C C C C C C C C C T C C C C C C C C
14 chr14_89976361 0 89976361 T T T T T T T T A A A A T T A A T T T T
14 chr14_89979678 0 89979678 C C C C C C C T C C C C C C C C C C C C
14 chr14_89987230 0 89987230 A A A A A A A G A A A A A A A A A A A A
14 chr14_90004212 0 90004212 C C C C C C C C C C C C C C C C T T C C
14 chr14_90006251 0 90006251 A A A A A A A A G G G G A A A A A A A A
14 chr14_90010751 0 90010751 G G A A G G G G G G G G G G G G G G G G
14 chr14_90011715 0 90011715 A A A A A A A A G G G G A A A A A A A A
14 chr14_90016066 0 90016066 G G G G C C G G G G G G G G G G G G G G
14 chr14_90026908 0 90026908 C C C C C C A C C C C C C C C C C C C C
14 chr14_90042238 0 90042238 C C C C C C C C T T T T C C C C C C C C
14 chr14_90044709 0 90044709 C C C C C C C C C C C T C C C C C C C C
14 chr14_90048436 0 90048436 G G G G G G G G A A A A G G G G G G G G
14 chr14_90049752 0 90049752 T T T T T T T T C T C T T T T T T T T T
14 chr14_90054527 0 90054527 A A A A A A A A A G A G A A A A A A A A
14 chr14_90054934 0 90054934 G G C C C C G G C C C C C C C C C C G G
14 chr14_90055473 0 90055473 C C C C C C C C C C C C C C C C C T C C
14 chr14_90056280 0 90056280 T T T T T T T T T T A T T T T T T T T T
14 chr14_90056323 0 90056323 C C C C C C C C C C C C C C C C T T C C
14 chr14_90062608 0 90062608 G G G G G G G G G G A G G G G G G G G G
14 chr14_90065818 0 90065818 G G G G G G G G G G G G G G A G G G G G
14 chr14_90065929 0 90065929 C C C C C C C C A C C C C C C C C C C C
14 chr14_90066563 0 90066563 T T G G G G T T T T T T T T T T T T T T
14 chr14_90066854 0 90066854 T T T T T T T T T T T T C C C C C C T T
14 chr14_90068176 0 90068176 A A G G G G A A G G G G G G G G G G A A
14 chr14_90069971 0 90069971 A A G G G G A A A A A A A A A A A A A A
14 chr14_90076895 0 90076895 T T C T T T T T T T T T T T T T T T T T
14 chr14_90077518 0 90077518 C C G G G G C C C C C C C C C C C C C C
14 chr14_90079646 0 90079646 G G G G G G G G A A A A G G G G G G G G
14 chr14_90079658 0 90079658 G G G G G G G G G G G G G G G G A A G G
14 chr14_90080807 0 90080807 G G G G G G A G G G G G G G G G G G G G
14 chr14_90081294 0 90081294 C C T T T T C C C C C C C C C C C C C C
14 chr14_90082525 0 90082525 C C C C C C C C C C C C C C C T C C C C
14 chr14_90083351 0 90083351 C C C C C C C C C C C C C C C C T T C C
14 chr14_90085119 0 90085119 C C C C C C C T C C C C C C C C C C C C
14 chr14_90086087 0 90086087 A A A A A A A A A A A A A A A G A A A A
14 chr14_90086532 0 90086532 G G C G G G G G G G G G G G G G G G G G
14 chr14_90090657 0 90090657 C C C C C T C C C C C C C C C C C C C C
14 chr14_90091346 0 90091346 A A C C A C A A C C C C A A A A A A A A
14 chr14_90094977 0 90094977 G G G G G G G G G G G G A A A A A A G G
14 chr14_90102076 0 90102076 G G G G G G G G G G G G G G G G T T G G
14 chr14_90102315 0 90102315 T T T T T T T T A A A A T T T T T T T T
14 chr14_90103221 0 90103221 G G A A G G G G G G G G G G G G G G G G
14 chr14_90107450 0 90107450 G G G G G G G G A A A A G G G G G G G G
14 chr14_90110960 0 90110960 A A A A A A A A A A A A A A A A G G A A
14 chr14_90111608 0 90111608 A A A A A A G G A A A A A A A A A A A A
14 chr14_90116546 0 90116546 C C C C C C C C T T T T C C C C C C C C
14 chr14_90117801 0 90117801 A A A A A A A A A A A A A A A G A A A A
14 chr14_90117818 0 90117818 G G G G G G G G A G G G G G G G G G G G
14 chr14_90118449 0 90118449 G G G G G G G G A G G G G G G G G G G G
14 chr14_90119508 0 90119508 A A A A A A A A G G G G A A A A A A A A
14 chr14_90122995 0 90122995 G G G G G G G G A A A A G G G G G G G G
14 chr14_90123483 0 90123483 C C C C C C C C C C C C C C C C G G C C
14 chr14_90134172 0 90134172 G G G G G G G G G G G G G G G G A G G G
14 chr14_90134417 0 90134417 C C C C T T C C C C C C C C C C C C C C
14 chr14_90135570 0 90135570 A A A A A A A A A A A A A T A A A A A A
14 chr14_90137450 0 90137450 A A A A A A A A C C C C A A A A A A A A
14 chr14_90143169 0 90143169 C C C C C C C C C C C C T T C C C C C C
14 chr14_90145370 0 90145370 A A A A A A A A A G A A A A A A A A A A
14 chr14_90145992 0 90145992 C C C C C C C C C T C C C C C C C C C C
14 chr14_90152058 0 90152058 A A G G A A A A G G G G A A A A A A A A
14 chr14_90153197 0 90153197 G G G G G G G G A A A A G G G G G G G G
14 chr14_90156751 0 90156751 C C C C C C C C C T C C C C C C C C C C
14 chr14_90156947 0 90156947 T T T T T T T T T T T T G G T T T T T T
14 chr14_90158886 0 90158886 G G G G G G G G A A A A G G G G G G G G
14 chr14_90160562 0 90160562 T T G G T T T T T T T T T T T T T T T T
14 chr14_90160649 0 90160649 A A C C A C A A A A A A A A A A A A A A
14 chr14_90165124 0 90165124 C C C C C C C C C C C C C C C C A A C C
14 chr14_90170014 0 90170014 A A A A A A A A A A A A A A A A G G A A
14 chr14_90170218 0 90170218 A A A A A A A A A A A A A A A A A G A A
14 chr14_90177977 0 90177977 G G A A A A G G G G G G G G G G G G G G
14 chr14_90180127 0 90180127 G G G G G G G G G G G G T T G G G G G G
14 chr14_90185481 0 90185481 G G G G G G G G G G G G G G G G C C G G
14 chr14_90188637 0 90188637 A A A A A A A A G G G G A A A A A A A A
14 chr14_90193140 0 90193140 A A A A A A A A A A A A A G A A A A A A
14 chr14_90200674 0 90200674 A A A A A C A A A A A A A A A A A A A A
14 chr14_90205981 0 90205981 A A A A A A A A A A A A G G A A A A A A
14 chr14_90206364 0 90206364 T T T T A T T T T T T T T T T T T T T T
14 chr14_90215171 0 90215171 C C C C C C C C C C C G C C C C C C C C
14 chr14_90217116 0 90217116 G G G G G G G G A A A A G G G G G G G G
14 chr14_90225737 0 90225737 G G G G G G G G A G A G G G G G G G G G
14 chr14_90229969 0 90229969 G G A A A A G G G G G G G G G G G G G G
14 chr14_90230203 0 90230203 T T C C C C T T C C C C T T T T T T T T
14 chr14_90230470 0 90230470 C C C C C C C C T T T T T T C C T T C C
14 chr14_90230799 0 90230799 A G G G G G A A G G G G A A A A A A A A
14 chr14_90236105 0 90236105 C C C C C C C C G G G G C C C C C C C C
14 chr14_90238329 0 90238329 C C C C C C C T C C C C C C C C C C C C
14 chr14_90241469 0 90241469 G G G G G G A G G G G G G G G G G G G G
14 chr14_90242865 0 90242865 C C C C C C C C C T C T C C C C C C C C
14 chr14_90250466 0 90250466 C C T T C T C C C C C C C C C C C C C C
14 chr14_90251732 0 90251732 T T T T T T T T C T T T T T T T T T T T
14 chr14_90252101 0 90252101 G G G G G G G G A A A A G G G G G G G G
14 chr14_90253645 0 90253645 G G G G A G G G G G G G G G G G G G G G
14 chr14_90259723 0 90259723 T T T T G T T T T T T T T T T T T T T T
14 chr14_90267067 0 90267067 C C C C C C C C C C C C C C C T C C C C
14 chr14_90271396 0 90271396 C C C C C C C C C T T T C C C C C C C C
14 chr14_90271586 0 90271586 G G G G G G G G A G G G G G G G G G G G
14 chr14_90276244 0 90276244 A A A A A A A A A A A A A A G G A A A A
14 chr14_90278940 0 90278940 C T C C C C C C C C C C C C C C C C C C
14 chr14_90279821 0 90279821 A A A A A C A A A A A A A A A A A A A A
14 chr14_90283743 0 90283743 A A C C A C A A A A A A A A A A A A A A
14 chr14_90287022 0 90287022 C T C C C C C T C C C C C C C C C C C C
14 chr14_90287158 0 90287158 G G G G G G G G G G G G A G G G G G G G
14 chr14_90287592 0 90287592 T T T T T T T T T T T T T T G G T T T T
14 chr14_90289008 0 90289008 G G G G A G G G G G G G G G G G G G G G
14 chr14_90294900 0 90294900 A A A A A A A A G G G G A A A A A A A A
14 chr14_90297353 0 90297353 G G G G C G G G G G G G G G G G G G G G
14 chr14_90299715 0 90299715 C C C C C C C C T T T T C C C C C C C C
14 chr14_90301170 0 90301170 A A A A A A A A G G G G A A A A A A A A
14 chr14_90304401 0 90304401 T T T T T T T T A A A A T T T T T T T T
14 chr14_90319572 0 90319572 C C C C C C C C C C C C C C C C G G C C
14 chr14_90319921 0 90319921 C C C C C T C C C C C C C C C C C C C C
14 chr14_90324082 0 90324082 A A A A A A A A A A A A A A A A A C A A
14 chr14_90327844 0 90327844 G G G G G G G G G G G G A G G G G G G G
14 chr14_90331404 0 90331404 C C T T C C C C C C C C C C C C C C C C
14 chr14_90335273 0 90335273 C C C C C C C C C C C C C C C G C C C C
14 chr14_90336426 0 90336426 A A A A A A A G A A A A A A A A A A G G
14 chr14_90345655 0 90345655 G G A A A A G G A A A A G G A A G G G G
14 chr14_90348548 0 90348548 G G G G G G G G A A A A G G G G G G G G
14 chr14_90349380 0 90349380 G G G G G G G G G G G G G G A G G G G G
14 chr14_90357195 0 90357195 A A A A A A A A G G G G A A A A A A A A
14 chr14_90359204 0 90359204 A G G G G G G G G G G G G G G G G G G G
14 chr14_90368757 0 90368757 C C C C C G C C C C C C G G C G G G C C
14 chr14_90371660 0 90371660 C C C C C C C C C T C T C C C C C C C C
14 chr14_90374818 0 90374818 C C T T C C C C C C C C C C C C C C C C
14 chr14_90375282 0 90375282 A A G G G G A A A A A A G G G G G G A A
14 chr14_90383867 0 90383867 T T T T T T T T T T T T T T C T T T T T
14 chr14_90384753 0 90384753 A A A A A A A A A A A G A A A A A A G G
14 chr14_90389426 0 90389426 G G G G A G G G G G G G G G G G G G G G
14 chr14_90394005 0 90394005 G G G G G G G G A A A A G G G G G G G G
14 chr14_90394534 0 90394534 C C C C C C C C C C C C C T C C C C C C
14 chr14_90395918 0 90395918 G G G G G G G G G G G G G G G G A A G G
14 chr14_90398662 0 90398662 T T T T T T T T C C C C T T T T T T T T
14 chr14_90398828 0 90398828 T T T T T T T T T T T T C T T T T T T T
14 chr14_90399347 0 90399347 G G A G G G G G G G G G G G G G G G G G
14 chr14_90405081 0 90405081 C C G G G G C C G G G G C C C C C C C C
14 chr14_90405331 0 90405331 A A A A A A A A A A A C A A A A A A A A
14 chr14_90407803 0 90407803 T T T T T T T T C C C C T T T T T T T T
14 chr14_90411685 0 90411685 T T T T T T T T T T T T T T T T C T T T
14 chr14_90414600 0 90414600 G G G G G G G G A A A A G G G G G G G G
14 chr14_90425486 0 90425486 G G G G G G G G G G C G G G G G G G G G
14 chr14_90430433 0 90430433 T T T T T T T T T T T T C T T T T T T T
14 chr14_90432612 0 90432612 G G G G A G G G G G G G G G G G G G G G
14 chr14_90433182 0 90433182 G G A A A A G G G G G G G G G G G G G G
14 chr14_90435184 0 90435184 C T C C C C C C C C C C C C T T C C C C
14 chr14_90437341 0 90437341 C C C C C C C C C C C T C C C C C C C C
14 chr14_90437356 0 90437356 C C C C C C C C T T T T C C C C C C C C
14 chr14_90441186 0 90441186 C C C C C C C C T T T T C C C C C C C C
14 chr14_90441506 0 90441506 C C T T T T C C T T T T T T T T T T C C
14 chr14_90443468 0 90443468 G G G G G G G G G G G G G G G T G G G G
14 chr14_90446349 0 90446349 T T C C C C T T C C C C C C C C C C T T
14 chr14_90452359 0 90452359 T T C C C C T T T T T T T T T T T T T T
14 chr14_90459950 0 90459950 C C C C C C C C C C C C C C C T C C C C
14 chr14_90467936 0 90467936 C C C C C C C C C C C C C T C C C C C C
14 chr14_90468535 0 90468535 T T T T T T T T C C C C T T T T T T T T
14 chr14_90469262 0 90469262 G G G G G G G G G G G G G G T T G G G G
14 chr14_90471901 0 90471901 C C C C C C C C T T T T C C C C C C C C
14 chr14_90477870 0 90477870 A A A G A A A A A A A A A A A A A A A A
14 chr14_90480642 0 90480642 A A A A A A G G A A A A A A A A A A A A
14 chr14_90486613 0 90486613 A A A A A A A A A A A A T T T T T T A A
14 chr14_90492831 0 90492831 G G G G G G G G A A A A G G G G G G G G
14 chr14_90496135 0 90496135 G G G G G G G G A A A A G G G G G G G G
14 chr14_90500585 0 90500585 A A A A A A A A G G G G A A A A A A A A
14 chr14_90502804 0 90502804 C C C C C C C C T T T T C C C C C C C C
14 chr14_90503811 0 90503811 A A A G A A A A A A A A A A A A A A A A
14 chr14_90513229 0 90513229 C C C C C C C C A C C C C C C C C C C C
14 chr14_90513598 0 90513598 G G A G G G G G G G G G G G G G G G G G
14 chr14_90517734 0 90517734 A A G G G G A A G G G G A A A A A A A A
14 chr14_90528192 0 90528192 G G G G C G G G G G G G G G G G G G G G
14 chr14_90528340 0 90528340 C C C C C C C C C C C C C C C C T T C C
14 chr14_90532410 0 90532410 G G G G G G G G G G G G G G G G T T G G
14 chr14_90533731 0 90533731 A A A A A C A A A A A A A A A A A A A A
14 chr14_90539612 0 90539612 G G G G G G G G A A A A G G G G A A G G
14 chr14_90543905 0 90543905 G G G G G G G G G G G G G G A A G G G G
14 chr14_90547894 0 90547894 T T T T T T T T T T T T T T G G T T T T
14 chr14_90553034 0 90553034 T T T T T T T T T T T T T T T T C C T T
14 chr14_90563841 0 90563841 C C C C C C C C T T T T C C C C C C C C
14 chr14_90564445 0 90564445 A A A A A A A A A A A A A G A A A A A A
14 chr14_90565103 0 90565103 A G G G G G G G G G A G G G G G G G G G
14 chr14_90572065 0 90572065 T T T T T T T T C C C C T T T T T T T T
14 chr14_90579475 0 90579475 G G G G G G G G G G G G G G C G G G G G
14 chr14_90587381 0 90587381 T T T T T T T T T T T T T T C T T T T T
14 chr14_90589288 0 90589288 C C C C C C C G C C C C C C C C C C C C
14 chr14_90596883 0 90596883 C C C C C C C C C C C C C C C C A A C C
14 chr14_90602142 0 90602142 C C C C C C C C T T T T C C C C C C C C
14 chr14_90609457 0 90609457 A A A A A A A A A A A A A A G G A A A A
14 chr14_90613129 0 90613129 C C C C C C C C T T T T C C C C C C C C
14 chr14_90614210 0 90614210 G G G G G G G G G G G G G G G G A A G G
14 chr14_90616745 0 90616745 C C C C C C C C T T T T C C C C C C C C
14 chr14_90618731 0 90618731 C C C C C C C C C C C T C C C C C C C C
14 chr14_90626260 0 90626260 G G A G A A G G G G G G G G G G G G G G
14 chr14_90628083 0 90628083 C T C C C C C T C C C C C C C C C C T T
14 chr14_90628420 0 90628420 A C A A A A A C A A A A A A A A A A C C
14 chr14_90639956 0 90639956 C C C G C C C C C C C C C C C C C C C C
14 chr14_90643716 0 90643716 A A A A A A A A G G G G A A A A A A A A
14 chr14_90644870 0 90644870 C C C C C C C C T T T T T T T T T T C C
14 chr14_90645970 0 90645970 G G G G A A G G G G G G G G G G G G G G
14 chr14_90649672 0 90649672 T T T T C T T T T T T T T T T T T T T T
14 chr14_90654369 0 90654369 A A A A A A A A G G A G A A A A A A A A
14 chr14_90667309 0 90667309 G G G G G G G G G G G G G G A A A G G G
14 chr14_90671205 0 90671205 T T T T T T T T T T T T T T T T C T T T
14 chr14_90671936 0 90671936 G G G G G G G T G G G G G G G G G G G G
14 chr14_90691525 0 90691525 T T T T C T T T T T T T T T T T T T T T
14 chr14_90692098 0 90692098 A A A A A A A A A A A G A A A A A A A A
14 chr14_90695864 0 90695864 C C C C C C C C C C C T C C C C C C C C
14 chr14_90696514 0 90696514 G G G G G G G G G G G G G G A G G G G G
14 chr14_90711332 0 90711332 A A G G G G A A G G G G G G G G G G A A
14 chr14_90712898 0 90712898 T T T T C T T T T T T T T T T T C C T T
14 chr14_90714734 0 90714734 G G G G G G G G C C C C G G G G G G G G
14 chr14_90717310 0 90717310 G G G G G G G G A G G G G G G G G G G G
14 chr14_90719146 0 90719146 A A A A A A A T A A A A A A A A A A A A
14 chr14_90720700 0 90720700 A A A A A A A A G G G G A A A A A A A A
14 chr14_90721955 0 90721955 A A A A A A A A C C C C A A A A A A A A
14 chr14_90725874 0 90725874 G G G G G G A A G G G G G G G G G G G G
14 chr14_90730329 0 90730329 C C C C C C C C C C C C C C C C A A C C
14 chr14_90737700 0 90737700 A A A A A A A A G G G G A A A A A A A A
14 chr14_90744568 0 90744568 G G G G G G G G G G G G G G G T G G G G
14 chr14_90745990 0 90745990 G G G G G G G G G G G G G G G G A A G G
14 chr14_90746025 0 90746025 G G G G G G G G G G G G C C C C C C G G
14 chr14_90747284 0 90747284 G G A A A A G G A A A A A A A A A A G G
14 chr14_90747593 0 90747593 C C C C C T C C C C C C T T T T T T C C
14 chr14_90749096 0 90749096 T T T T C T T T T T T T T T T T T T T T
14 chr14_90755179 0 90755179 A A A A A A A A A A A A A G A A A A A A
14 chr14_90757601 0 90757601 C C C C C C C C C C C C G G G G G G C C
14 chr14_90758493 0 90758493 G G G G G G G G G G G G A A A A A A G G
14 chr14_90772171 0 90772171 A A A A A A A A G G G G A A A A A A A A
14 chr14_90787509 0 90787509 T T T T T T C T T T T T T T T T T T T T
14 chr14_90789281 0 90789281 T T T T T T T T C C C C T T T T T T T T
14 chr14_90790594 0 90790594 G G G G G G G G G G G G C C G G G G G G
14 chr14_90801212 0 90801212 C C C C C C C C T T T T C C C C C C C C
14 chr14_90801704 0 90801704 G G G G G G G G G G G G A G G G G G G G
14 chr14_90803359 0 90803359 G G G G G G G G C C C C G G G G G G G G
14 chr14_90810680 0 90810680 G G G G G G G G A G A G G G G G G G G G
14 chr14_90811795 0 90811795 A A C C A A A A A A A A A A A A A A A A
14 chr14_90812434 0 90812434 A A A A A A A A A G A G A A A A A A A A
14 chr14_90813844 0 90813844 C C C C C C C C C C C C T T T T T T C C
14 chr14_90819426 0 90819426 T T T T C T T T T T T T T T T T T T T T
14 chr14_90819933 0 90819933 C T C C C C C C C C C C C C C C C T C C
14 chr14_90820004 0 90820004 T T T T T T T T T T A T T T T T T T T T
14 chr14_90827757 0 90827757 C C C T C C C C C C C C C C C C C C C C
14 chr14_90828608 0 90828608 T T T T T T T T C C C C T T T T T T T T
14 chr14_90831860 0 90831860 T T T T T T T T C C C C T T T T T T T T
14 chr14_90844411 0 90844411 C C C C C C C C G G G G C C C C C C C C
14 chr14_90848214 0 90848214 C T T T T T T T T T T T T T T T T T T T
14 chr14_90851413 0 90851413 T T T T T T T T C C C C T T T T T T T T
14 chr14_90852645 0 90852645 C C C C C C C C C C C C C C C C T T C C
14 chr14_90852766 0 90852766 A A A A A A A A G G G G A A A A A A A A
14 chr14_90855996 0 90855996 G G G G G G G G G G G G G G G G A G G G
14 chr14_90864450 0 90864450 G G G G A G G G G G G G G G G G G G G G
14 chr14_90869735 0 90869735 T T T T T T T T T T T T T T G T T T T T
14 chr14_90871632 0 90871632 A A A A A A A A A G A G A A A A A A A A
14 chr14_90875982 0 90875982 T T C C C C T T T T T T T T T T T T T T
14 chr14_90889046 0 90889046 T T T T T T T T C T T T T T T T T T T T
14 chr14_90894137 0 90894137 T T T T T T T T T T T T C T T T T T T T
14 chr14_90896331 0 90896331 C C C C C C C C C C C C C G C C C C C C
14 chr14_90903568 0 90903568 C C C C C C C C T T T T C C C C C C C C
14 chr14_90904282 0 90904282 G G G G G G G G G G G G A G G G G G G G
14 chr14_90904704 0 90904704 C C C C C C C C C C C C C C C T C C C C
14 chr14_90905382 0 90905382 A A A A A A A A G G G G A A A A A A A A
14 chr14_90907951 0 90907951 C C C C C C A C C C C C C C C C C C C C
14 chr14_90909468 0 90909468 C C C C C C C C C T C C C C C C C C C C
14 chr14_90911871 0 90911871 G G G G G G G G G G G G G G G G A A G G
14 chr14_90912082 0 90912082 A A A A A A A A A A A A A A A T A A A A
14 chr14_90913880 0 90913880 C C C C C C C C C T C T C C C C C C C C
14 chr14_90918560 0 90918560 C C C C C C C C C C C C T T T T T T C C
14 chr14_90922208 0 90922208 T T T T T T T T T T T T G T T T T T T T
14 chr14_90930554 0 90930554 A A A A A A A A G G G G A A A A A A A A
14 chr14_90944060 0 90944060 C C C C C C C C C C C C C T C C C C C C
14 chr14_90946288 0 90946288 G G G G G G G G G G G T G G G G G G G G
14 chr14_90949951 0 90949951 C C C C C C C C C C C C C C T T C C C C
14 chr14_90956793 0 90956793 C C C C C C C T C C C C C C C C C C C C
14 chr14_90957649 0 90957649 G G G G G G G G G G G G A A G G G G G G
14 chr14_90965071 0 90965071 A G G G G G G G G G G G G G G G G G G G
14 chr14_90966094 0 90966094 C C C C C C C C C C C C T T T T C C C C
14 chr14_90971167 0 90971167 C T T T T T T T T T T T T T T T T T T T
14 chr14_90972782 0 90972782 A A G G G G A A G G G G G G G G G G A A
14 chr14_90979668 0 90979668 T T T T T T T T C C C C T T T T T T T T
14 chr14_90982939 0 90982939 T T T T T T T T C T T T T T T T T T T T
14 chr14_90984795 0 90984795 G G G G G G G G G G G G G G G G A G G G
14 chr14_90985924 0 90985924 G G G G A G G G G G G G G G G G G G G G
14 chr14_90989190 0 90989190 C C C C C C C C T T T T C C C C C C C C
14 chr14_90992151 0 90992151 G G G G G G G G G G G G A G A A G G G G
14 chr14_90992259 0 90992259 T T T T T T T T T T T T T T C T T T T T
14 chr14_90994095 0 90994095 G G G G G G G G G T G T G G G G G G G G
14 chr14_90995011 0 90995011 G G G G G G G G G G G G G G C C G G G G
14 chr14_91028712 0 91028712 T T C C C C T T C C C C C C C C C C T T
14 chr14_91029658 0 91029658 C T C C C C C C C C C C C C C C C C C C
14 chr14_91036124 0 91036124 T T C C C C T T C C C C C C C C C C T T
14 chr14_91039794 0 91039794 C C C C G G C C C C C C C C C C C C C C
14 chr14_91041824 0 91041824 A C C C C C C C C C C C C C C C C C C C
14 chr14_91042738 0 91042738 C C C C C C C C T T T T C C C C C C C C
14 chr14_91046749 0 91046749 A A A A A A A A A A A A A G A A A A A A
14 chr14_91047768 0 91047768 G G G G G G G G A A A A G G G G G G G G
14 chr14_91049223 0 91049223 A A G G G G G G G G G G G G G G G G G G
14 chr14_91049972 0 91049972 G G G G G G G G G G G G G G G G A G G G
14 chr14_91086003 0 91086003 G G A G G G G G G G G G G G G G G G G G
14 chr14_91088545 0 91088545 C C C C C C C C A A C C C C C C C C C C
14 chr14_91089484 0 91089484 T T T T T T T T C C C C T T T T T T T T
14 chr14_91091867 0 91091867 C C C C C C C C C C C C C T C C C C C C
14 chr14_91095904 0 91095904 T T T T T T T T C T T T T T T T T T T T
14 chr14_91100442 0 91100442 C C C C A C C C C C C C C C C C C C C C
14 chr14_91103134 0 91103134 T T T T C T T T T T T T T T T T T T T T
14 chr14_91103552 0 91103552 G G G G G G G G C C C C G G G G G G G G
14 chr14_91110372 0 91110372 G G G G G G G G G G G G G G C G G G G G
14 chr14_91114272 0 91114272 T T T T T T T T T T T T T T C C T T T T
14 chr14_91117418 0 91117418 A A A A A G A A A A A A A A A A A A A A
14 chr14_91122601 0 91122601 T T T T T T T T C C C C T T T T T T T T
14 chr14_91122679 0 91122679 A A A A A A A A A A A A A C A A A A A A
14 chr14_91129872 0 91129872 A A A A A A A A A C C C A A A A A A A A
14 chr14_91130561 0 91130561 G T G G G G G G G G G G G G G G G G G G
14 chr14_91133087 0 91133087 A A A T A T A A A A A A A A A A A A A A
14 chr14_91142454 0 91142454 G G G G A A G G G G G G G G G G G G G G
14 chr14_91143530 0 91143530 G G G G G G G G A A A A G G G G G G G G
14 chr14_91165340 0 91165340 T T C C C C T T C C C C C C C C C C T T
14 chr14_91171602 0 91171602 G G G G G G G G G G G G G G A A A A G G
14 chr14_91174995 0 91174995 T T T T T T C T T T T T T T T T T T T T
14 chr14_91195289 0 91195289 T T T T T T C T T T T T T T T T T T T T
14 chr14_91200650 0 91200650 G G G G G G G G A A A A G G G G G G G G
14 chr14_91213824 0 91213824 T T T T T T T T T T C C T T T T T T T T
14 chr14_91218106 0 91218106 A A A A A A A A G G G G A A A A A A A A
14 chr14_91234960 0 91234960 C C T T T T C C T T T T T T T T T T C C
14 chr14_91239550 0 91239550 T T T T T T T T T T T T C T T T T T T T
14 chr14_91239961 0 91239961 G G T T T T G G T T T T T T T T T T G G
14 chr14_91240787 0 91240787 G G G G G G G G G G A G G G G G G G G G
14 chr14_91247671 0 91247671 G G G G A A G G G G G G G G G G G G G G
14 chr14_91250527 0 91250527 T T T T T T T T C C C C T T T T T T T T
14 chr14_91259481 0 91259481 G G G G G G G G A G A A G G G G G G G G
14 chr14_91259763 0 91259763 C C C C C C C C C C C C C C A C C C C C
14 chr14_91260550 0 91260550 C C C C T T C C C C C C C C C C C C C C
14 chr14_91262621 0 91262621 T T T T T T T T A T A A T T T T T T T T
14 chr14_91269836 0 91269836 T T T T T T T T C T C C T T T T T T T T
14 chr14_91278857 0 91278857 G G G G G G G G A A A A G G G G G G G G
14 chr14_91279357 0 91279357 A A A A A A A A A A A A G G G G A A A A
14 chr14_91282176 0 91282176 C C C C C C C C A C C C C C C C C C C C
14 chr14_91296815 0 91296815 C C C C C C C C T T T T C C C C C C C C
14 chr14_91298956 0 91298956 C C C C C C C C C C C C C C C C A A C C
14 chr14_91307850 0 91307850 C T T T T T T T T T T T T T T T T T T T
14 chr14_91310088 0 91310088 C C C C C C C C T T T T C C C C C C C C
14 chr14_91326896 0 91326896 A G G G G G G G G G G G G G G G G G A A
14 chr14_91327077 0 91327077 C T C C C C C C C C C C C C C C C C C C
14 chr14_91328328 0 91328328 C C C C C C C C T T T T C C C C C C C C
14 chr14_91328983 0 91328983 G G G G G G G G A A A A G G G G G G G G
14 chr14_91343069 0 91343069 C C C C C C C C C C C C C C C C T T C C
14 chr14_91359937 0 91359937 C C C C C T C C C C C C C C C C C C C C
14 chr14_91363449 0 91363449 G G T T G G G G G G G G G G G G G G G G
14 chr14_91367976 0 91367976 A A A A A A A A G G G G A A A A A A A A
14 chr14_91379289 0 91379289 A A A A A A A A A A A A A A C C A A A A
14 chr14_91383335 0 91383335 G G G G G G G G A A A A G G G G G G G G
14 chr14_91385518 0 91385518 A A A A A A A A A A A A A A A A A T A A
14 chr14_91389479 0 91389479 C C C C C C C C T T T T C C C C C C C C
14 chr14_91394010 0 91394010 G G G G G G G G G G G G T T G G G G G G
14 chr14_91397727 0 91397727 T T T T T T T T T T T T T T C T T T T T
14 chr14_91403691 0 91403691 A A A A A A A A A A A A T T A A A A A A
14 chr14_91407388 0 91407388 C C C C C T C C C C C C C C C C C C C C
14 chr14_91411838 0 91411838 C C C C A C C C C C C C C C C C C C C C
14 chr14_91415936 0 91415936 C C C C C T C C C C C C C C C C C C C C
14 chr14_91428900 0 91428900 A A A A A C A A A A A A A A A A A A A A
14 chr14_91438196 0 91438196 A A A A A A A A A A A A A A A G A A A A
14 chr14_91442584 0 91442584 C C C C C C C C C C C C A C C C C C C C
14 chr14_91444302 0 91444302 C C T T C T C C C C C C C C C C C C C C
14 chr14_91447640 0 91447640 A A A A G G A A A A A A G G G G G G A A
14 chr14_91447687 0 91447687 A A A A A A A A G G A G A A A A A A A A
14 chr14_91460268 0 91460268 G G C C C C G G C C C C C C C C C C G G
14 chr14_91462482 0 91462482 T T T T C T T T C C C C C C C C C C T T
14 chr14_91466042 0 91466042 C C C C C C C C T T T T T T T T T T C C
14 chr14_91469123 0 91469123 A G A A A A A A A A A A A A A A A A A A
14 chr14_91470973 0 91470973 A A G G A A A A G G G G G G G G G G A A
14 chr14_91487320 0 91487320 C C C C C T C C C C C C C C C C C C C C
14 chr14_91498240 0 91498240 T T T T T T T T T T T T C T T T T T T T
14 chr14_91499248 0 91499248 C C C C C C C C C C C C T T T T T T C C
14 chr14_91502551 0 91502551 A A A A A A A A A A A A A G A A A A A A
14 chr14_91503172 0 91503172 C C C T C C C C C C C C C C C C C C C C
14 chr14_91505218 0 91505218 C C T T T T T T T T T T T T C C T T T T
14 chr14_91509432 0 91509432 G G G G G G G G A A A A G G G G G G G G
14 chr14_91511420 0 91511420 G G G G G G G G C C C C G G G G G G G G
14 chr14_91517852 0 91517852 A A A A A A A A A G A A A A A A A A A A
14 chr14_91519271 0 91519271 C C C C C T C C C C C C C C C C C C C C
14 chr14_91529268 0 91529268 A A A A A A A A A A A A A A C C A A A A
14 chr14_91536818 0 91536818 T T T T T T T T C C C C T T T T T T T T
14 chr14_91540952 0 91540952 C C C C C C C C C C C C C C C C T T C C
14 chr14_91547212 0 91547212 C C C T C C C C C C C C C C C C C C C C
14 chr14_91548456 0 91548456 G G G G G G A A G G G G G G G G G G G G
14 chr14_91558845 0 91558845 C C C C C C C C C C C C G G C C C C C C
14 chr14_91559944 0 91559944 C C C C C T C C C T C C C C C C C C C C
14 chr14_91571162 0 91571162 A A A A A A A A G G G G A A A A A A A A
14 chr14_91572075 0 91572075 T T T T T T T T G G G G T T T T T T T T
14 chr14_91574703 0 91574703 G G G G G G G G A A A A G G G G G G G G
14 chr14_91579387 0 91579387 T T T T T T T T A T T T T T T T T T T T
14 chr14_91580517 0 91580517 C T C C C C C C C C C C C C C C C C C C
14 chr14_91582468 0 91582468 C C C C C C C C C C C C C C C T C C C C
14 chr14_91583447 0 91583447 C C C C C C C C C C C C C C G G C C C C
14 chr14_91583473 0 91583473 G G G G G G G G G G G G A A G G G G G G
14 chr14_91586598 0 91586598 T T T T C T T T T T T T T T T T T T T T
14 chr14_91601062 0 91601062 G G G G G G G G G G G G G G A A G G G G
14 chr14_91603243 0 91603243 G G G G G G G G G G G G A A G G G G G G
14 chr14_91603550 0 91603550 T T T T T T T T T T T T T T T T C C T T
14 chr14_91603815 0 91603815 G G G G G G G G G G G G C C G G G G G G
14 chr14_91605882 0 91605882 C T C C C C C C C C C C C C C C C C C C
14 chr14_91609079 0 91609079 C C C C C C C C A A A A C C C C C C C C
14 chr14_91610920 0 91610920 T T T T T T T T G G G G T T T T T T T T
14 chr14_91611185 0 91611185 G G G G G G G G A A A A G G G G G G G G
14 chr14_91612668 0 91612668 G G G G G G G G G G C G G G G G G G G G
14 chr14_91614983 0 91614983 T T C C C C T T C C C C C C C C C C T T
14 chr14_91616027 0 91616027 T T T T T T T T T T C T T T T T T T T T
14 chr14_91616080 0 91616080 A A A A A A A A A A A A A G A A A A A A
14 chr14_91632438 0 91632438 G G G G G G G G G G G G G G A G G G G G
14 chr14_91632642 0 91632642 G G A A A A A A A A A A A A A A A A A A
14 chr14_91633019 0 91633019 A A A A A A A A A A A A A A A C A A A A
14 chr14_91633561 0 91633561 C C C C C C C C T T T T C C C C C C C C
14 chr14_91633651 0 91633651 G G G G G G G G G G G G G G G G A G G G
14 chr14_91637314 0 91637314 C C C C C C C C T T T T C C C C C C C C
14 chr14_91641912 0 91641912 G G G G A G G G G G G G G G G G G G G G
14 chr14_91644002 0 91644002 G G A A A A G G G G G G G G G G G G G G
14 chr14_91648171 0 91648171 G G G G G G G G G G G G G G G G A G G G
14 chr14_91648269 0 91648269 T T T T T T T T G G G G T T T T T T T T
14 chr14_91652926 0 91652926 A A A A A A A A G G G G A A A A A A A A
14 chr14_91652952 0 91652952 G G G G G G G G G G G G G G A A G G G G
14 chr14_91654115 0 91654115 C C T T T T T T T T T T T T T T T T C C
14 chr14_91663235 0 91663235 G G G G G G G G A A A A G G G G G G A A
14 chr14_91663959 0 91663959 C C C C C C C C C T C C C C C C C C C C
14 chr14_91667201 0 91667201 T T C C C T T T T T T T T T T T T T T T
14 chr14_91667565 0 91667565 G G A A G G G G G G G G G G G G G G G G
14 chr14_91669361 0 91669361 A A A A A A A A A A A A A A A G A A A A
14 chr14_91675271 0 91675271 G G G G A A G G G G G G G G G G G G G G
14 chr14_91679182 0 91679182 A A A A A A A A G G G G G G G G G G A A
14 chr14_91679191 0 91679191 T T C T T T T T T T T T T T T T T T T T
14 chr14_91680948 0 91680948 C C C C C T C C C C C C C C C C C C C C
14 chr14_91680978 0 91680978 A A A A A A A A G G G G A A A A A A A A
14 chr14_91681017 0 91681017 G G G G G G G G G G G G G G G G A A G G
14 chr14_91684074 0 91684074 C C C C C C C C C C C C C C A C C C C C
14 chr14_91684857 0 91684857 G G G G G G G G A A A A G G G G G G G G
14 chr14_91685799 0 91685799 G G G G A G G G G G G G G G G G G G G G
14 chr14_91687659 0 91687659 A A G G G G A A G G G G G G G G G G A A
14 chr14_91689153 0 91689153 C C C C C C C C T T T T C C C C C C C C
14 chr14_91698079 0 91698079 G G T T T T G G T T T T T T T T T T G G
14 chr14_91698838 0 91698838 C C C C C C C C C C C C C C C C G G C C
14 chr14_91698872 0 91698872 C C C C C C C C C C C C C C C C T T C C
14 chr14_91700964 0 91700964 G G G G G G G G A A A A G G G G G G G G
14 chr14_91701674 0 91701674 C C C C C C C C C C C T C C C C C C C C
14 chr14_91703875 0 91703875 A A A A A A A A A A A G A A A A A A A A
14 chr14_91706264 0 91706264 C C T T T T C C C C C C T T T T T T C C
14 chr14_91707945 0 91707945 A A A A A A A A G G G G A A A A A A A A
14 chr14_91709221 0 91709221 C C C C C T C C C C C C C C C C C C C C
14 chr14_91713937 0 91713937 G G G G G G G G G G G G C G G G G G G G
14 chr14_91716746 0 91716746 G G G G G G G G G G G G G G A G G G G G
14 chr14_91719114 0 91719114 C C C C C C C C T T C T C C C C C C C C
14 chr14_91719951 0 91719951 A G G G G G G G G G G G G G G G G G G G
14 chr14_91720648 0 91720648 C C C C C C C C C C C C T T C C C C C C
14 chr14_91730662 0 91730662 T T T T T T T T C C C C T T T T T T T T
14 chr14_91738235 0 91738235 G G G G G G G G A A A A G G G G G G G G
14 chr14_91745252 0 91745252 C C C C C T C C C C C C C C C C C C C C
14 chr14_91747003 0 91747003 G G G G G G G G G G G G C G G G G G G G
14 chr14_91749659 0 91749659 C C C C C C C C C C C C C C C T C C C C
14 chr14_91750234 0 91750234 G G C C C C G G G G G G G G G G G G G G
14 chr14_91751220 0 91751220 G G G G G G G G G G G G G G G G A A G G
14 chr14_91760136 0 91760136 A A A A A A A A A A A A A A A C A A A A
14 chr14_91760602 0 91760602 C C C C C C C C C C C T C C C C C C C C
14 chr14_91763445 0 91763445 G G G G G G G G G G G G A G G G G G G G
14 chr14_91766570 0 91766570 T T T T T T T T G G G G T T T T T T T T
14 chr14_91766896 0 91766896 G G G G G G A A G G G G G G G G G G G G
14 chr14_91779600 0 91779600 A A A A A A C C A A A A A A A A A A A A
14 chr14_91779718 0 91779718 T T T T T T T T C C C C T T T T T T T T
14 chr14_91786119 0 91786119 C G G G G G G G G G G G G G G G G G G G
14 chr14_91792339 0 91792339 G G G G G G G G G G G G G G A G G G G G
14 chr14_91794288 0 91794288 G G G G G G G G A G G G G G G G G G G G
14 chr14_91802357 0 91802357 C C C C C C C C C C C T C C C C C C C C
14 chr14_91803080 0 91803080 A A A A A A A A G G G G A A A A A A A A
14 chr14_91804244 0 91804244 C C C C C C C C C T T T C C C C C C C C
14 chr14_91807313 0 91807313 A A A A A A A A A A A A A G A A A A A A
14 chr14_91809064 0 91809064 A A A A A A A A A A A A G G A A A A A A
14 chr14_91812362 0 91812362 C C C C C C C C G G G G C C C C C C C C
14 chr14_91820705 0 91820705 G G G G G G G G A A A A G G G G G G G G
14 chr14_91827497 0 91827497 G G G G G G G G G G G G A G A A G G G G
14 chr14_91832794 0 91832794 A A A A A A A A A A A A G G G G G G A A
14 chr14_91833567 0 91833567 G G G G A G G G G G G G G G G G G G G G
14 chr14_91834087 0 91834087 A A A A A A A A A A A A A A G G A A A A
14 chr14_91840485 0 91840485 G G G G T T G G G G G G G G G G G G G G
14 chr14_91845582 0 91845582 G G T T G G G G G G G G G G G G G G G G
14 chr14_91852057 0 91852057 T T T T T T T T T T T T T T C C T T T T
14 chr14_91853001 0 91853001 C C C C C C C C A A A A C C C C C C C C
14 chr14_91857271 0 91857271 A A A A A A A A G G G G A A A A A A A A
14 chr14_91857406 0 91857406 C C C C C C T T C C C C C C C C C C C C
14 chr14_91858429 0 91858429 T T C C C C T T C C C C C C C C C C T T
14 chr14_91860789 0 91860789 C C G G C C C C C C C C C C C C C C C C
14 chr14_91862603 0 91862603 G G G G A G G G G G G G A A A A A A G G
14 chr14_91862625 0 91862625 A G G G G G G G G G G G G G G G G G A A
14 chr14_91865641 0 91865641 C C C C C C C C C C C C T T C C C C C C
14 chr14_91865677 0 91865677 C C C T C C C C C C C C C C C C C C C C
14 chr14_91873022 0 91873022 T T T T T T T T T T T T G T T T T T T T
14 chr14_91876135 0 91876135 G G G G G G G G A A A A G G G G G G G G
14 chr14_91877706 0 91877706 G G G G G G G G G G G G A G G G G G G G
14 chr14_91880766 0 91880766 G G G G A G G G G G G G G G G G G G G G
14 chr14_91883218 0 91883218 A G G G G G G G G G G G G G G G G G G G
14 chr14_91885149 0 91885149 T T C C C C T T C C C C C C C C C C T T
14 chr14_91889731 0 91889731 A A A A A A A A T T T T A A A A A A A A
14 chr14_91889780 0 91889780 C C C C C C C C C C C T C C C C C C C C
14 chr14_91893946 0 91893946 C C C C C T C C C C C C C C C C C C C C
14 chr14_91901548 0 91901548 C C C C C C C C C C C C C C C C G G C C
14 chr14_91901945 0 91901945 T T T T T T T T T T C T T T T T T T T T
14 chr14_91908673 0 91908673 C C C C C C C C C T C C C C C C C C C C
14 chr14_91914739 0 91914739 C C C C C T C C C C C C C C C C C C C C
14 chr14_91920146 0 91920146 C C C C C C C C C C C C C T C C C C C C
14 chr14_91922274 0 91922274 C C C C C C C C T T T T C C C C C C C C
14 chr14_91922298 0 91922298 C C C C C C C C C C C C A A C C C C C C
14 chr14_91922386 0 91922386 A A A A A A A A A A A A A C A A A A A A
14 chr14_91926944 0 91926944 A A A A A A A A G G G G A A A A A A A A
14 chr14_91927005 0 91927005 G G G G G G G G A A A A G G G G G G G G
14 chr14_91930098 0 91930098 T T T T T T T T G G G G T T T T T T T T
14 chr14_91930614 0 91930614 C C A A A C C C C C C C C C C C C C C C
14 chr14_91931150 0 91931150 C C C C C C C C T T T T C C C C C C C C
14 chr14_91932142 0 91932142 A A G G G G A A G G G G G G G G G G A A
14 chr14_91933880 0 91933880 T T T T C T T T T T T T T T T T T T T T
14 chr14_91935212 0 91935212 C C C C C C C C C C C C C G C C C C C C
14 chr14_91936088 0 91936088 C C A C C C C C C C C C C C C C C C C C
14 chr14_91941669 0 91941669 G G G G G G G G C C C C G G G G G G G G
14 chr14_91942382 0 91942382 A A A A A A A A G G G G A A A A A A A A
14 chr14_91950795 0 91950795 A A A A A A A A G G G G G G G G G G A A
14 chr14_91952592 0 91952592 C C T T T T C C T T T T T T T T T T C C
14 chr14_91953895 0 91953895 C C C C C C C C C C C C A C C C C C C C
14 chr14_91957044 0 91957044 A A A C A A A A A A A A A A A A A A A A
14 chr14_91957890 0 91957890 A A T T T T A A A A A A A A A A A A A A
14 chr14_91961718 0 91961718 A A A A A A A A A G A G A A A A A A A A
14 chr14_91964468 0 91964468 A A A A A A A A A A A A A G A A A A A A
14 chr14_91966972 0 91966972 G T T T T T T T T T T T T T T T T T G G
14 chr14_91974564 0 91974564 C C C C C C C C C C C C C C C T C C C C
14 chr14_91980019 0 91980019 G G G G G G G G G G C G G G G G G G G G
14 chr14_91981637 0 91981637 C C C T C C C C C C C C C C C C C C C C
14 chr14_91985199 0 91985199 C C C C C C C C C G C C C C C C C C C C
14 chr14_91985433 0 91985433 G G G G G G G G A G G G G G G G G G G G
14 chr14_91992967 0 91992967 T T T T T T T T G G G G T T T T T T T T
14 chr14_91993784 0 91993784 G G G G G G G G A A A A G G G G G G A A
14 chr14_92000715 0 92000715 T T T T T T T T G T T T T T T T T T T T
14 chr14_92002963 0 92002963 A A G G G G A A G G G G G G G G G G A A
14 chr14_92005963 0 92005963 G G G G G G G G G G G G G G A G G G G G
14 chr14_92009474 0 92009474 G G G G G G G G A G G G G G G G G G G G
14 chr14_92014175 0 92014175 T T T T T T T T T T T T C C T T T T T T
14 chr14_92018900 0 92018900 C C A A A A C C A A A A A A A A A A C C
14 chr14_92021677 0 92021677 T T T T C C T T T T T T T T T T T T T T
14 chr14_92023781 0 92023781 T T T T T T T T T T T T T T T T C C T T
14 chr14_92031811 0 92031811 C C C C C C C C C C C C C C C T C C C C
14 chr14_92033655 0 92033655 T T T T T T T T T T T T C T T T T T T T
14 chr14_92037657 0 92037657 C C C C C C C C C C C C C C C C A A C C
14 chr14_92038233 0 92038233 G G G G G G G G G G G G A G G G G G G G
14 chr14_92042897 0 92042897 T T T T T T T T T T T T T T C T T T T T
14 chr14_92045132 0 92045132 T T T T G T T T T T T T T T T T T T T T
14 chr14_92050182 0 92050182 T T T T C T T T T T T T T T T T T T T T
14 chr14_92052111 0 92052111 A A A A A A A A C C C C A A A A A A A A
14 chr14_92065953 0 92065953 A A A A A T A A A A A A A A A A A A A A
14 chr14_92066036 0 92066036 T T T T T T T T T T T T G T T T T T T T
14 chr14_92070080 0 92070080 A A G G G G A A G G G G G G G G G G G G
14 chr14_92077858 0 92077858 C C C C C C C C T T T T C C C C C C C C
14 chr14_92083860 0 92083860 T T T T C C T T T T T T T T T T T T T T
14 chr14_92101885 0 92101885 T T T T T T T T T T C C T T T T T T T T
14 chr14_92103476 0 92103476 A A A A G G A A A A A A A A A A A A A A
14 chr14_92105946 0 92105946 G G A A G G G G G G G G G G G G G G G G
14 chr14_92106024 0 92106024 C C C C C C C C C C C T C C C C C C C C
14 chr14_92107951 0 92107951 C C C C C C C C C C T T C C C C C C C C
14 chr14_92108239 0 92108239 C C C C C C C C C C C C T T T T C C C C
14 chr14_92110826 0 92110826 G G G G G G G G G G G G A A G G G G G G
14 chr14_92114943 0 92114943 T T T T T T T T T T G G T T T T T T T T
14 chr14_92117364 0 92117364 C C C C C C A A C C C C C C C C C C C C
14 chr14_92124429 0 92124429 A A A A A A A A A A A A A A A A G G A A
14 chr14_92127746 0 92127746 G G G G G T G G G G G G G G G G G G G G
14 chr14_92127840 0 92127840 G G G G G G G G A G G G G G G G G G G G
14 chr14_92128605 0 92128605 A A A A A T A A A A A A A A A A A A A A
14 chr14_92130376 0 92130376 C C C C C C C C C C C C C C C C T T C C
14 chr14_92132063 0 92132063 A A A A A A A A A A A A A C A A A A A A
14 chr14_92134546 0 92134546 G G G G G G G G A A A A G G G G G G G G
14 chr14_92135029 0 92135029 A G G G G G G G G G G G G G G G G G A A
14 chr14_92139449 0 92139449 C C C C C C C C C C C C T T C C C C C C
14 chr14_92141270 0 92141270 C T C C C C C C C C C C C C C C C C C C
14 chr14_92148211 0 92148211 A A A A A A A A A A A T A A A A A A A A
14 chr14_92149432 0 92149432 C C C C C G C C C C C C C C C C C C C C
14 chr14_92165757 0 92165757 A A A A A A A A A A A A A A A C A A A A
14 chr14_92171631 0 92171631 A A A A A A A A A A A A C C A A A A A A
14 chr14_92173750 0 92173750 A A G G G G A A G G G G G G G G G G A A
14 chr14_92174427 0 92174427 G G G G G G G G G G G G C C C C G G G G
14 chr14_92178542 0 92178542 T T T T C T T T T T T T T T T T T T T T
14 chr14_92181489 0 92181489 C C T T T T C C C C C C C C C C C C C C
14 chr14_92183979 0 92183979 A G G G G G G G G G G G G G G G G G G G
14 chr14_92186520 0 92186520 G G G G G G G G A A A A G G G G G G G G
14 chr14_92192361 0 92192361 T T T T T T T T G G G G T T T T T T T T
14 chr14_92195103 0 92195103 C C C C C T C C C C C C C C C C C C C C
14 chr14_92195946 0 92195946 C C C C C C C C C C C C C C C T C C C C
14 chr14_92196072 0 92196072 C C C C C C C C C C C C C C C C T T C C
14 chr14_92197371 0 92197371 A A A A A A A A G G G G A A A A A A A A
14 chr14_92198686 0 92198686 A A A A A A A A A G A G A A A A A A A A
14 chr14_92200338 0 92200338 G G G G G G G G G G G G A A A A A A G G
14 chr14_92202090 0 92202090 T T T T T T T T G T T T T T T T T T T T
14 chr14_92205708 0 92205708 A A A A A A T T A A A A A A A A A A A A
14 chr14_92207250 0 92207250 G G G G G G G G A A A A G G G G G G G G
14 chr14_92207816 0 92207816 G G G G G G G G G G G G G G G G T T G G
14 chr14_92212500 0 92212500 A A A A A A A A A T A T A A A A A A A A
14 chr14_92230995 0 92230995 C C C C C C C C A A A A A A A A A A C C
14 chr14_92242887 0 92242887 T T T T T T T T C T C C T T T T T T T T
14 chr14_92243192 0 92243192 T T T T T T T T T T T T T T C T T T T T
14 chr14_92243444 0 92243444 T T G G G G T T T T T T T T T T T T T T
14 chr14_92243457 0 92243457 G G G G G G G G G G G G A A A G G G G G
14 chr14_92247562 0 92247562 C G G G G G G G G G G G G G G G G G G G
14 chr14_92251386 0 92251386 A A A A A A A A A A A A G G G G G G A A
14 chr14_92254161 0 92254161 C C C C C G C C C C C C C C C C C C C C
14 chr14_92260851 0 92260851 A A A A A G A A G G G G G G G G G G A A
14 chr14_92261951 0 92261951 A A A A A A A A A G A G A A A A A A A A
14 chr14_92263827 0 92263827 C C C C C C C C C C C T C C C C C C C C
14 chr14_92266359 0 92266359 C C C C C C C C C C C C C C C T C C C C
14 chr14_92273350 0 92273350 G G G G A G A A G G G G G G G G G G G G
14 chr14_92273891 0 92273891 A A A A A A A A T T T T A A A A A A A A
14 chr14_92281665 0 92281665 G G G G A G G G G G G G G G G G G G G G
14 chr14_92282741 0 92282741 G G G G G G G G A G G G G G G G G G G G
14 chr14_92286249 0 92286249 G G G G G G G G A G G G G G G G G G G G
14 chr14_92286356 0 92286356 G G G G G G G G G G G G C C G G G G G G
14 chr14_92291318 0 92291318 G G G G G G G G G G G G G G G G T T G G
14 chr14_92301140 0 92301140 C C C C C C C C C C C C C C T T C C C C
14 chr14_92301931 0 92301931 G G G G G G G G G G G G T T G G G G G G
14 chr14_92305198 0 92305198 C C G G G G C C G G G G C C C C C C C C
14 chr14_92305498 0 92305498 T T T T T T T T G G G G T T T T T T T T
14 chr14_92308548 0 92308548 C C G G G G G G G G G G G G G G G G C C
14 chr14_92319628 0 92319628 T T T T T T T T C C C C T T T T T T T T
14 chr14_92321094 0 92321094 G G G G G G G G A G G G G G G G G G G G
14 chr14_92332495 0 92332495 C C C C C C C C C C A C C C C C C C C C
14 chr14_92336316 0 92336316 G G G G G G G G G G G G G G G G A A G G
14 chr14_92337616 0 92337616 T T T T T T T T C C C C T T T T T T T T
14 chr14_92342744 0 92342744 C C C C C C C C C C C C C G C C C C C C
14 chr14_92346285 0 92346285 A A G G G G A A G G G G G G G G G G A A
14 chr14_92348564 0 92348564 C C C C C T C C C C C C C C C C C C C C
14 chr14_92355013 0 92355013 G G G G G G A G G G G G G G G G G G G G
14 chr14_92356932 0 92356932 T T T T T T T T T T C T T T T T T T T T
14 chr14_92363907 0 92363907 T T T T T T T T T T T T G G T T T T T T
14 chr14_92368382 0 92368382 C C C C C C C C G G G G C C C C C C C C
14 chr14_92379587 0 92379587 T T T T T T T T C C C C T T T T T T T T
14 chr14_92379752 0 92379752 C C C C C C C C C C C C C T C C C C C C
14 chr14_92381023 0 92381023 G G G G G G G G C C C C G G G G G G G G
14 chr14_92386341 0 92386341 G G G G A G G G G G G G G G G G G G G G
14 chr14_92387355 0 92387355 T T T T T T T T A A A T T T T T T T T T
14 chr14_92391952 0 92391952 A A A A A A A A A A A A G G G G A A A A
14 chr14_92392022 0 92392022 C C C C C C C C C C C C T T C C C C C C
14 chr14_92399615 0 92399615 T T T T T T T T C C C C T T T T T T T T
14 chr14_92404558 0 92404558 G G G G G G G G G G G G G G A A G G G G
14 chr14_92421707 0 92421707 C C C C C C C C C C C C G G C C C C C C
14 chr14_92423128 0 92423128 A A A A A T A A A A A A A A A A A A A A
14 chr14_92437472 0 92437472 C C C C C T C C C C C C C C C C C C C C
14 chr14_92449202 0 92449202 T T T T T T T T C C C C T T T T T T T T
14 chr14_92450607 0 92450607 C C G G C G C C C C C C C C C C C C C C
14 chr14_92456759 0 92456759 A A A A A A A A A A A A G G G G G G A A
14 chr14_92458321 0 92458321 G G G G G G G G G G G G A G G G G G G G
14 chr14_92463657 0 92463657 T T T T T T T T T T G T T T T T T T T T
14 chr14_92471540 0 92471540 C C C C C C C C C C C C C C C T C C C C
14 chr14_92477411 0 92477411 C C C C C C C C C T C C C C C C C C C C
14 chr14_92480701 0 92480701 G G G G G G G G A G G G G G G G G G G G
14 chr14_92484667 0 92484667 A A A A A A A A A A A A A A C C A A A A
14 chr14_92496962 0 92496962 A A A A A A A A C C C C A A A A A A A A
14 chr14_92498844 0 92498844 C C C C C C C C C T C C C C C C C C C C
14 chr14_92505727 0 92505727 T T T T T T T T T T T T C C C T T T T T
14 chr14_92505950 0 92505950 T T T T C C T T T T T T T T T T T T T T
14 chr14_92506225 0 92506225 G G G G G G G G G G A G G G G G G G G G
14 chr14_92511683 0 92511683 A A A A A A A A A A A A A A A A A G A A
14 chr14_92516010 0 92516010 C C C T C C C C C C C C C C C C C C C C
14 chr14_92516733 0 92516733 G G G G G G G G G G G G G G G T G G G G
14 chr14_92517967 0 92517967 A A A A A A G G A A A A A A A A A A A A
14 chr14_92524067 0 92524067 T T T T C T T T T T T T T T T T T T T T
14 chr14_92529764 0 92529764 G G A A A A A A A A A A A A A A A A G G
14 chr14_92529881 0 92529881 A A A A A A A A G G G G A A A A A A A A
14 chr14_92531375 0 92531375 A A A A A A A A A G G G A A A A A A A A
14 chr14_92531550 0 92531550 C C C C C C C C C C C C C C G G C C C C
14 chr14_92533021 0 92533021 A A A A A A A G A A A A A A A A A A A A
14 chr14_92539867 0 92539867 C C C C C C C C C C C C C C C T C C C C
14 chr14_92544708 0 92544708 G G C C C C C C C C C C C C C C C C C C
14 chr14_92547582 0 92547582 C C C C C C C C C C C T C C C C C C C C
14 chr14_92554678 0 92554678 G G G G G G G G G G G G A G G G G G G G
14 chr14_92559149 0 92559149 G G G G G G G G A G G G G G G G G G G G
14 chr14_92568029 0 92568029 A G A A A A A A A A A A A A A A A A A A
14 chr14_92572065 0 92572065 G G A A A A G G G G G G G G G G G G G G
14 chr14_92576191 0 92576191 C G C C C C G G C C C C C C C C C C C C
14 chr14_92585660 0 92585660 A G G G G G A A G G G G G G G G G G A A
14 chr14_92586700 0 92586700 T T T T T T T T T T T T T T C C T T T T
14 chr14_92588714 0 92588714 C C C C C C C C T T C T C C C C C C C C
14 chr14_92601697 0 92601697 C C C C C C C C T T C T C C C C C C C C
14 chr14_92604020 0 92604020 C C C C C C C T C C C C C C C C C C C C
14 chr14_92617904 0 92617904 C C C C C C C C C C C C C T C C C C C C
14 chr14_92626341 0 92626341 T T T T T T T T C T C T T T T T T T T T
14 chr14_92626752 0 92626752 C C C C C C C C C C C C C T C C C C C C
14 chr14_92629803 0 92629803 A G A A A A A A A A A A A A A A A A A A
14 chr14_92636893 0 92636893 A A C C A A A A A A A A A A A A A A A A
14 chr14_92642273 0 92642273 T T T T T T T T G G G G T T T T T T T T
14 chr14_92654267 0 92654267 C C C C C C C C C C C C C G G G C C C C
14 chr14_92654842 0 92654842 C C C C C C C C C C C C C T C C C C C C
14 chr14_92660996 0 92660996 A A A A A A A A G G G G A A A A A A A A
14 chr14_92661914 0 92661914 C C C C C C C C C C C C C T C C C C C C
14 chr14_92665218 0 92665218 G G G G G G G G G G G G G G G G A G G G
14 chr14_92665257 0 92665257 A A A A A A A A A A A A G G A G A A A A
14 chr14_92665935 0 92665935 G G G G G G A G G G G G G G G G G G G G
14 chr14_92679177 0 92679177 C C C C C C C C C C C C C C C C C T C C
14 chr14_92679307 0 92679307 C C C C C C C C A A A A A A A A A A C C
14 chr14_92680953 0 92680953 C C T T C T C C C C C C C C C C C C C C
14 chr14_92682448 0 92682448 A A A A A A A A G G G G A A A A A A A A
14 chr14_92689370 0 92689370 T T T T T T T T C T C T T T T T T T T T
14 chr14_92693254 0 92693254 T T T T T T C T T T T T T T T T T T T T
14 chr14_92696662 0 92696662 G G G G G G G G A A A A G G G G G G G G
14 chr14_92697141 0 92697141 C C C C C C C C A A A A C C C C C C C C
14 chr14_92698579 0 92698579 C C C C C C C C C C C C C T C C C C C C
14 chr14_92710259 0 92710259 G G G G G G G G G G G G G G G G A G G G
14 chr14_92733330 0 92733330 C C C C C C C C T T T T C C C C C C C C
14 chr14_92735909 0 92735909 C T C C C C T T C C C C C C C C C C C C
14 chr14_92745119 0 92745119 G G G G G G G G C C C C G G G G G G G G
14 chr14_92750276 0 92750276 C C C C C C C C C C C C T T T T T T C C
14 chr14_92756985 0 92756985 C C C T C C C C C C C C C C C C C C C C
14 chr14_92783191 0 92783191 A A A A A A A A A A A G A A A A A A A A
14 chr14_92788666 0 92788666 A A A A A A A A G G G G A A A A A A A A
14 chr14_92810664 0 92810664 G G G G G G G G A A A A G G G G G G G G
14 chr14_92820182 0 92820182 G G A A A A G G G G G G A A A G A A G G
14 chr14_92824239 0 92824239 G G G G G G G G G G G G G G C G G G G G
14 chr14_92869037 0 92869037 A A G G A A A A A A A A A A A A A A A A
14 chr14_92925501 0 92925501 C C C C C C C T C C C C C C C C C C C C
14 chr14_92930589 0 92930589 A A C C C C A A C C C C C C C C C C A A
14 chr14_92932516 0 92932516 C C C C C C C C T T T T C C C C C C C C
14 chr14_92933055 0 92933055 G G G G G T G G G G G G G G G G G G G G
14 chr14_92943193 0 92943193 T T T T T T T T C C C T T T T T T T T T
14 chr14_92944324 0 92944324 C C C C C C C C C C C C C C C C C T C C
14 chr14_92944765 0 92944765 A A A A A A A A A A A G A A A A A A A A
14 chr14_92961567 0 92961567 A A A A A A A A A A A A A G A A A A A A
14 chr14_92963970 0 92963970 G G G G G G G G T T T T G G G G G G G G
14 chr14_92966377 0 92966377 T T A A T T T T T T T T T T T T T T T T
14 chr14_92972151 0 92972151 T T T T T T T T G G G T T T T T T T T T
14 chr14_92984724 0 92984724 C C C C C C C C T T T T C C C C C C C C
14 chr14_92988792 0 92988792 A A G G G G A A A A A A A A A A A A A A
14 chr14_92996161 0 92996161 C C C C C C C C T T T T C C C C C C C C
14 chr14_93005865 0 93005865 G G G G G G G G G G G G A G G G G G G G
14 chr14_93006268 0 93006268 C C C C C C C C T T T T C C C C C C C C
14 chr14_93007154 0 93007154 A A A A A A A A A A A A A A A A A G A A
14 chr14_93011400 0 93011400 G G G G G G G G G G G G G G G G A G G G
14 chr14_93015722 0 93015722 T T T T T T T T C C C C T T T T T T T T
14 chr14_93021945 0 93021945 C C C C C C C C C C C C A C C C C C C C
14 chr14_93023330 0 93023330 G G G G G G G G G G G G G G G G G T G G
14 chr14_93024340 0 93024340 A G G G G G G G G G G G G G G G G G G G
14 chr14_93024892 0 93024892 G G G G G G G G G G G G G T G G G G G G
14 chr14_93029123 0 93029123 G G G G G G G G G G G G A G G G G G G G
14 chr14_93032988 0 93032988 C T C C C C C C C C C C C C C C C C C C
14 chr14_93040919 0 93040919 G G G G G G G G G G G G G G G G A G G G
14 chr14_93042376 0 93042376 C C C C C C C C C C C C C G C C C C C C
14 chr14_93042761 0 93042761 C C C C C C C C C T C C C C C C C C C C
14 chr14_93045923 0 93045923 T T T T T T T T G G G G T T T T T T T T
14 chr14_93050428 0 93050428 T T T T T T T T T T T T A T T T T T T T
14 chr14_93050725 0 93050725 A A G G G G A A G G G G G G G G G G A A
14 chr14_93057169 0 93057169 C C T T T T T T T T T T T T T T T T C C
14 chr14_93067847 0 93067847 C C C C C C C C C T C C C C C C C C C C
14 chr14_93070327 0 93070327 A A A A A A A A A A A A A A A G A A A A
14 chr14_93071193 0 93071193 C C C C C C C C C C C C C T C C C C C C
14 chr14_93071499 0 93071499 C C C C C C C C C C C C C T C C C C C C
14 chr14_93078213 0 93078213 C C C C C C C C T T T T C C C C C C C C
14 chr14_93079393 0 93079393 T T T T T T T T G G G G T T T T T T T T
14 chr14_93092238 0 93092238 A A C C A C A A A A A A A A A A A A A A
14 chr14_93093303 0 93093303 C C C C C C C C C C C C C C C C C T C C
14 chr14_93097440 0 93097440 C C C C C C C C C C C T C C C C C C C C
14 chr14_93105949 0 93105949 T T T T T T T T T T T T C C T T T T T T
14 chr14_93108910 0 93108910 C C C C C C C C T T C C C C C C C C C C
14 chr14_93110362 0 93110362 G G G G G G G G C C C C G G G G G G G G
14 chr14_93111141 0 93111141 G G A A G G G G G G G G G G G G G G G G
14 chr14_93117661 0 93117661 C C C C C C C C C C C T C C C C C C C C
14 chr14_93133805 0 93133805 C C C C C C C C T T T T C T C C C C C C
14 chr14_93137861 0 93137861 G G G G A G G G G G G G G G G G G G G G
14 chr14_93141787 0 93141787 C C C C C T C C C C C C C C C C C C C C
14 chr14_93142943 0 93142943 G G G G G G G G G G G G G G C G G G G G
14 chr14_93144116 0 93144116 G G G G G G G G G G G G G T G G G G G G
14 chr14_93145528 0 93145528 A A A A A A A A C C C C A A A A A A A A
14 chr14_93149188 0 93149188 C C C C C C C T T T T T C C C C C C C C
14 chr14_93165271 0 93165271 A A A A A A A A A A A A A A A C A A A A
14 chr14_93173142 0 93173142 G G G G G G A G G G G G G G G G G G G G
14 chr14_93179037 0 93179037 C T T T T T C T T T T T C T C T C T T T
14 chr14_93230450 0 93230450 C C C C C C C C T T C C C C C C C C C C
14 chr14_93231704 0 93231704 G G A A A A G G G G G G G G G G G G G G
14 chr14_93233878 0 93233878 G G A A A A A G G G G G G G G G G G G G
14 chr14_93237514 0 93237514 T T T T T T T T C C C C T T T T T T T T
14 chr14_93237787 0 93237787 C C C C C C C C C C C C C C C T C C C C
14 chr14_93246852 0 93246852 C C C C C C C C T T T T C C C C C C C C
14 chr14_93248015 0 93248015 T T T T T T T T C C C C T T T T T T T T
14 chr14_93256385 0 93256385 G G G G G G G G A A A A G G G G G G G G
14 chr14_93269379 0 93269379 C C G G G G C C C C C C C C C C C C C C
14 chr14_93282477 0 93282477 C C G G G G C C G G G G G G G G G G C C
14 chr14_93282886 0 93282886 C C C C C C C C C C C C C C T T C C C C
14 chr14_93285695 0 93285695 C C C C C C C C T T T T C C C C C C C C
14 chr14_93288069 0 93288069 C C T T C C C C C C C C C C C C C C C C
14 chr14_93302105 0 93302105 A A C C C C A A C C C C C C C C C C A A
14 chr14_93322137 0 93322137 C C C C C C C C T T T T C C C C C C C C
14 chr14_93324569 0 93324569 G G G G G G G G A A A A G G G G G G G G
14 chr14_93326014 0 93326014 G G G G G G G G G G G G G G A A G G G G
14 chr14_93329892 0 93329892 A A C C C C A A A A A A A A A A A A A A
14 chr14_93333724 0 93333724 A A A A C C A A A A A A A A A A A A A A
14 chr14_93336754 0 93336754 C C C C T T C C C C C C C C C C C C C C
14 chr14_93337365 0 93337365 T T T T T T T T C C C C T T T T T T T T
14 chr14_93339688 0 93339688 A A A A A A A A A A A A A A A A G G A A
14 chr14_93343426 0 93343426 G G G G G G G G G G G G G G G G A A G G
14 chr14_93354025 0 93354025 A A A A A A A T A A A A A A A A A A A A
14 chr14_93358972 0 93358972 C C C C C C C C C G C C C C C C C C C C
14 chr14_93361114 0 93361114 C C T T C C C C C C C C C C C C C C C C
14 chr14_93369374 0 93369374 G G G G G G G G A A A A G G G G G G G G
14 chr14_93369460 0 93369460 C C C C C C C C A A A A A A A A A A C C
14 chr14_93370275 0 93370275 T T T T G G T T T T T T T T T T T T T T
14 chr14_93371586 0 93371586 G G G G G G G G G G G G G G T T G G G G
14 chr14_93375475 0 93375475 A A A A A A A A G G G G A A A A A A A A
14 chr14_93377025 0 93377025 G G A A G G G G G G G G G G G G G G G G
14 chr14_93377052 0 93377052 C C A A C C C C C C C C C C C C C C C C
14 chr14_93377820 0 93377820 A A A A G G A A A A A A A A A A A A A A
14 chr14_93378152 0 93378152 C C C C C C C C C C C C C C T T C C C C
14 chr14_93379251 0 93379251 C C C C T T C C C C C C C C C C C C C C
14 chr14_93381803 0 93381803 G G G G G G G G C C C C G G G G G G G G
14 chr14_93396831 0 93396831 C C C C T T C C C C C C C C C C C C C C
14 chr14_93397117 0 93397117 G G G G G G G G G G G G A G G G G G G G
14 chr14_93405602 0 93405602 A A A A A A A A G G G G A A A A A A A A
14 chr14_93424487 0 93424487 C C C C C C C C C C C T C C C C C C C C
14 chr14_93447839 0 93447839 T T T T T T T T C C C C T T T T T T T T
14 chr14_93458497 0 93458497 T T T T T T T T C C C C T T T T T T T T
14 chr14_93459694 0 93459694 C C T T T T C C T T T T T T T T T T C C
14 chr14_93476676 0 93476676 T T T T T T T T T T T T G T T T T T T T
14 chr14_93477443 0 93477443 C C C C C C C C T T T T C C C C C C C C
14 chr14_93489403 0 93489403 T T T T T T T T T T T T C C T T T T T T
14 chr14_93491906 0 93491906 G G A A A A G G G G G G G G G G G G G G
14 chr14_93495512 0 93495512 G G G G G G G G G G G G A A G G G G G G
14 chr14_93512607 0 93512607 T T T T T T T T C C C C T T T T T T T T
14 chr14_93522115 0 93522115 G G G G G G G G C C C C G G G G G G G G
14 chr14_93536335 0 93536335 A A G G G G A A G G G G G G G G G G A A
14 chr14_93540548 0 93540548 A A A A A A A A A A A A A A A G A A A A
14 chr14_93543980 0 93543980 G G G G G G G G G G G G A G G G G G G G
14 chr14_93544230 0 93544230 C C G G C C C C C C C C C C C C C C C C
14 chr14_93549507 0 93549507 A A A A A A G G A A A A A A A A A A A A
14 chr14_93550366 0 93550366 G G G G G G G G G G G G A G G G G G G G
14 chr14_93555574 0 93555574 G G G G G G G G G G G G G G A G G G G G
14 chr14_93557574 0 93557574 C C C C T T C C C C C C C C C C C C C C
14 chr14_93561280 0 93561280 C C C C C C C C C C C C C T C C C C C C
14 chr14_93568387 0 93568387 C C C C T T C C C C C C C C C C C C C C
14 chr14_93568884 0 93568884 T T T T T T T T T T T T C T T T T T T T
14 chr14_93574970 0 93574970 A A G G G G G G G G G G G G G G G G G G
14 chr14_93575193 0 93575193 G G G G G G G G G G G G G G A A G G G G
14 chr14_93575286 0 93575286 C C C C C C C C C C C C C C T T C C C C
14 chr14_93577570 0 93577570 T T T T T T T T T T T T C T T T T T T T
14 chr14_93578431 0 93578431 G G A A G G G G G G G G G G G G G G G G
14 chr14_93584134 0 93584134 C C C C C C C C C C C C C C C T C C C C
14 chr14_93584478 0 93584478 G G G G G G G G A A A A G G G G G G G G
14 chr14_93587644 0 93587644 A A A A A A A A A A A A G G A A A A A A
14 chr14_93591766 0 93591766 G G G G G G G G G G G G C G G G G G G G
14 chr14_93593233 0 93593233 G G G G G G G G G G G G G G A A G G G G
14 chr14_93596506 0 93596506 A A G G G G G G G G G G G G G G G G G G
14 chr14_93596865 0 93596865 C C C C C C C C C C C C C C C C T T C C
14 chr14_93602583 0 93602583 C C T T T T C C T T T T T T T T T T C C
14 chr14_93607035 0 93607035 G G G G G G A G G G G G G G G G G G G G
14 chr14_93618860 0 93618860 G G G G G G G G G T G G G G G G G G G G
14 chr14_93619354 0 93619354 T T T T T T T T C C C C T T T T T T T T
14 chr14_93622883 0 93622883 C C C C C C C C C C C C C C C T C C C C
14 chr14_93625809 0 93625809 C C C C C C C C C C C C C C C C C T C C
14 chr14_93630824 0 93630824 A A A A A A A A A A A A A A A G A A A A
14 chr14_93639452 0 93639452 C C C C C C C C C C C C C C T T C C C C
14 chr14_93642241 0 93642241 G G G G G G G G G G G G A A G G G G G G
14 chr14_93644876 0 93644876 T T T T T T T T T T T T C C T T T T T T
14 chr14_93647736 0 93647736 G G G G G G G G G G A G G G G G G G G G
14 chr14_93657541 0 93657541 C C T T T T C C C C C C C C C C C C C C
14 chr14_93658766 0 93658766 A A A A A A A A G G G G A A A A A A A A
14 chr14_93661757 0 93661757 A A A A A A A A A A A A A A A A G G A A
14 chr14_93663068 0 93663068 T T C C C C C T C C C C C C C C C C T T
14 chr14_93672534 0 93672534 A A A A A A A A G G G G A A A A A A A A
14 chr14_93675127 0 93675127 T T T T T T T T T T T T C C C C C C T T
14 chr14_93679404 0 93679404 C C C C C C C C C T T T C T C C C C T T
14 chr14_93682817 0 93682817 T T C C C C T T C C C C C C C T C C T T
14 chr14_93708331 0 93708331 A A G G G G A A A A A A A A A A A A A A
14 chr14_93708863 0 93708863 G G A A G G G G G G G G G G G G G G G G
14 chr14_93713702 0 93713702 C C T T T T C C C C C C C C C C C C C C
14 chr14_93719509 0 93719509 C C C C C C C C C C C C C C C T C C C C
14 chr14_93723784 0 93723784 T T T T T T T T T T T T C T T T T T T T
14 chr14_93729426 0 93729426 G G G G G G G G C C C C G G G G G G G G
14 chr14_93732331 0 93732331 A A G G G G A A G G G G G G G G G G A A
14 chr14_93734481 0 93734481 A A A A A A A A A A A A A A A A G G A A
14 chr14_93734576 0 93734576 G G C C C C C C C C C C C C C C C C C C
14 chr14_93737117 0 93737117 A A A A A A A A C C C C A A A A A A A A
14 chr14_93738650 0 93738650 T T C C C C T T C C C C C C C C C C T T
14 chr14_93742285 0 93742285 G G G G G G G G G G G G G G G G A A G G
14 chr14_93745209 0 93745209 C C T T T T C C C C C C C C C C C C C C
14 chr14_93746053 0 93746053 A A A A A A A A A A A A A C A A A A A A
14 chr14_93748631 0 93748631 T T C C C C C C C C C C C C C C C C C C
14 chr14_93756920 0 93756920 T T T T T T T T T T T T C C T T T T T T
14 chr14_93775382 0 93775382 G G G G G G G G C C C C G G G G G G G G
14 chr14_93794836 0 93794836 C C C C C C C C T T T T C C C C C C C C
14 chr14_93802470 0 93802470 G G G G G G A A G G G G G G G G G G G G
14 chr14_93813274 0 93813274 G G G G G G G G G G G G G G G T G G G G
14 chr14_93823089 0 93823089 A A A A A A A A G G G G A A A A A A A A
14 chr14_93828005 0 93828005 G G G G G G G G G G G G G G G G A A G G
14 chr14_93829769 0 93829769 T T T T T T T T C C C C T T T T T T T T
14 chr14_93830512 0 93830512 T T T T T T T T T T T T T T A A T T T T
14 chr14_93834308 0 93834308 C C C C T T C C C C C C C C C C C C C C
14 chr14_93841579 0 93841579 A A G G G G A A G G G G G G G G G G A A
14 chr14_93849788 0 93849788 C C C C T T C C C C C C C C C C C C C C
14 chr14_93852935 0 93852935 G G G G G G G G G G A G G G G G G G G G
14 chr14_93863433 0 93863433 C C C C C C C C C C C C C C C C T T C C
14 chr14_93865767 0 93865767 G G G G G G G G G G G G G G A A G G G G
14 chr14_93867561 0 93867561 G G G G G G G G G G G G G G A A G G G G
14 chr14_93875358 0 93875358 A A A A A A A A A A A A A C A A A A A A
14 chr14_93888735 0 93888735 C C C C C C C C C C C C C C C C A C C C
14 chr14_93890564 0 93890564 T T T T T T T T T T C T T T T T T T T T
14 chr14_93895120 0 93895120 A A A A A A A A A A A A G G G G G G A A
14 chr14_93897409 0 93897409 T T T T T T T T T T T T T T T T C T T T
14 chr14_93902318 0 93902318 A A A A A A A A A A A A A G A A A A A A
15 chr15_250021 0 250021 C C C C C C C C A C C C C C C C C C C C
15 chr15_257024 0 257024 C C C C C C C C C C C C C C T T C C C C
15 chr15_261420 0 261420 G G G G G G G G T T T T G G G G G G G G
15 chr15_267065 0 267065 G G G G G G G G G G G G G G G G C C G G
15 chr15_267370 0 267370 C C C C C C C C C C C C T T C C C C C C
15 chr15_269541 0 269541 C C C C C C C C C C C C C C C T C C C C
15 chr15_273438 0 273438 G G G G G G G G G G G G A A G G G G G G
15 chr15_274579 0 274579 T T T T T T T T C C C C T T T T T T T T
15 chr15_279299 0 279299 T T T T T T T T T T T T T T G G T T T T
15 chr15_279612 0 279612 C C C C C C C C C C C C C C C G C C C C
15 chr15_284877 0 284877 T T T T T T T T C C C C T T T T T T T T
15 chr15_314093 0 314093 G G G G A G G G G G G G G G G G G G G G
15 chr15_315644 0 315644 G G G G C G G G G G G G G G G G G G G G
15 chr15_315726 0 315726 T T G G G G T T T T T T T T T T T T T T
15 chr15_322373 0 322373 G G A A A A G G G G G G G G G G G G G G
15 chr15_335217 0 335217 C C C C C C C C C C C C T T C C C C C C
15 chr15_350824 0 350824 A A A A A A A A A G A A A A A A A A A A
15 chr15_375505 0 375505 A A G G G G A A A A A A A A A A A A A A
15 chr15_390983 0 390983 A A A A A A A A A A A A A G A A A A A A
15 chr15_399076 0 399076 A A A A A A A A A A A G A A A A A A A A
15 chr15_408717 0 408717 G G G G G G G G C C C C C C C C C C G G
15 chr15_417004 0 417004 G G G G G G G G G G G G A A A A A A G G
15 chr15_437382 0 437382 C C C C C C C C A A A A A A A A A A C C
15 chr15_453392 0 453392 G G G G G G G G A A A A G G G G G G G G
15 chr15_455299 0 455299 G G A A G G G G G G G G G G G G A A G G
15 chr15_457250 0 457250 C C T T C C C C C C C C C C C C C C C C
15 chr15_459649 0 459649 G G C C C C C C C C C C C C C C C C C C
15 chr15_461363 0 461363 C C C C C C C C C T C C C C C C C C C C
15 chr15_464957 0 464957 C C C C C C C C C C C C G G G G G G C C
15 chr15_467456 0 467456 G G G G T T G G G G G G G G G G G G G G
15 chr15_471256 0 471256 T T T T T T T T C C C C T T T T T T T T
15 chr15_472412 0 472412 A A A A A A A A G G A G A A A A A A A A
15 chr15_478894 0 478894 G G G G G G G G G G G G G G G G A A G G
15 chr15_482034 0 482034 A A A A A A A A G G G G A A A A A A A A
15 chr15_482713 0 482713 G G G G G G G G G G G G G G G G A A G G
15 chr15_489297 0 489297 G G G G G G G G A A A A G G G G G G G G
15 chr15_490138 0 490138 T T G G T T T T T T T T T T T T T T T T
15 chr15_493388 0 493388 G G G G G G G G C G C G G G G G G G G G
15 chr15_499656 0 499656 G G G G G G G G G G G G C G G G G G G G
15 chr15_503140 0 503140 G G G G G G G G A A A G G G G G G G G G
15 chr15_511913 0 511913 T T T T C C T T T T T T T T T T T T T T
15 chr15_515258 0 515258 T T T T T T T T C T C C T T T T T T T T
15 chr15_515972 0 515972 A A A A A A A A A G G G A A A A A A A A
15 chr15_517405 0 517405 T T T T T T T T C C C C T T T T T T T T
15 chr15_518550 0 518550 G G G G G G G G G G G G A A A A A A G G
15 chr15_523002 0 523002 G G G G G G G G T T T T G G G G G G G G
15 chr15_524420 0 524420 A A A A A A A A A A A G A A A A A A A A
15 chr15_524967 0 524967 T T T T T T T T T T G T T T T T T T T T
15 chr15_525785 0 525785 C C C C C C C C T T T T C C C C C C C C
15 chr15_526259 0 526259 G G G G G G G G G G G G C G G G G G G G
15 chr15_532637 0 532637 G G A A A A G G G G G G G G G G G G G G
15 chr15_533930 0 533930 C C C C C C C C C C C C G G G G G G C C
15 chr15_535472 0 535472 C C C C C C C C C C C C C C C C T T C C
15 chr15_535938 0 535938 T T T T T T T T C C C C C C C C C C T T
15 chr15_540141 0 540141 C C C C C C C C C C C C C C C C T T C C
15 chr15_544808 0 544808 T T T T T T T T G G G G T T T T T T T T
15 chr15_546805 0 546805 C C C C C C C C C C C C C C C C T T C C
15 chr15_551258 0 551258 C C C C C C C C C C C T C C C C C C C C
15 chr15_561692 0 561692 G G G G G G G G A A A A G G G G G G G G
15 chr15_566470 0 566470 G G G G G G G G A A A A G G G G G G G G
15 chr15_567752 0 567752 C C C C C C C C T T C C C C C C C C C C
15 chr15_573356 0 573356 C C C C C C C C C C C C T T T T T T C C
15 chr15_574161 0 574161 G G G G G G G G A A A G G G G G G G G G
15 chr15_575606 0 575606 G G G G G G G G G G G G A G G G G G G G
15 chr15_589112 0 589112 T T T T T T T T T T T T T T T T G G T T
15 chr15_593739 0 593739 G G A A G G G G G G G G G G G G G G G G
15 chr15_599428 0 599428 A A A A A A A A A A A A A A A G A A A A
15 chr15_599504 0 599504 C C T T C C C C C C C C C C C C C C C C
15 chr15_599890 0 599890 C C C C C C C C T T T T C C C C C C C C
15 chr15_612138 0 612138 A A A A A A A A G G G G A A A A A A A A
15 chr15_612518 0 612518 A A A A C C A A A A A A A A A A A A A A
15 chr15_624191 0 624191 C C C C C C C C C C C C C C C T C C C C
15 chr15_633041 0 633041 T T T T C C T T T T T T T T T T T T T T
15 chr15_637340 0 637340 G G G G G G G G G G A G G G G G G G G G
15 chr15_637867 0 637867 A A A A G G A A G G G G A A A A A A A A
15 chr15_640838 0 640838 C C C C C C C C T T C T C C C C C C C C
15 chr15_642182 0 642182 G G G G G G A G G G G G G G G G G G G G
15 chr15_651083 0 651083 C C C C C C C C C C C C A C C C C C C C
15 chr15_654103 0 654103 G G G G A A G G G G G G G G G G G G G G
15 chr15_657465 0 657465 C C C C C C C C C C C C C T C C C C C C
15 chr15_657558 0 657558 G G G G G G G G G G G G A A A A A A G G
15 chr15_661869 0 661869 G G G G G G G G G G G G A G G G G G G G
15 chr15_662043 0 662043 C C C C C C C C C C C C T T T T T T C C
15 chr15_662791 0 662791 T T T T T T T T T T T T C C C C C C T T
15 chr15_663369 0 663369 G G C C G G C C G G G G G G G G G G C C
15 chr15_665735 0 665735 T T T T T T T T T T T T C T T T T T T T
15 chr15_670578 0 670578 T T T T T T A T T T T T T T T T T T T T
15 chr15_672533 0 672533 C C T T T T T T T T T T T T T T T T T T
15 chr15_675130 0 675130 C C C C C C T T C C C C C C C C T T C C
15 chr15_679203 0 679203 T T C C T T T T T T T T T T T T T T T T
15 chr15_680351 0 680351 G G G G G G G G A A A A G G G G G G G G
15 chr15_680374 0 680374 A A C C A A A A A A A A A A A A A A A A
15 chr15_681750 0 681750 C C C C C C C C C C C C C T C C C C C C
15 chr15_682988 0 682988 A A A A A A A A A A A A G G A A A A A A
15 chr15_684697 0 684697 T T T T T T T T C C C C T T T T T T T T
15 chr15_686977 0 686977 A A A A A A A A T T T T A A A A A A A A
15 chr15_692403 0 692403 C C G G C C C C C C C C C C C C C C C C
15 chr15_692440 0 692440 C C G G G G C C G G G G G G G G G G C C
15 chr15_696642 0 696642 G G G G G G G G C C C C G G G G G G G G
15 chr15_697069 0 697069 G G G G G G G G G G G G G G A A G G G G
15 chr15_699702 0 699702 T T T T T T T T C C C C T T T T T T T T
15 chr15_701774 0 701774 C C C C C C C C T T T T C C C C C C C C
15 chr15_706971 0 706971 C C C C C C C C C C C C C C C C A A C C
15 chr15_709204 0 709204 A A A A A A A A T T T T A A A A A A A A
15 chr15_710223 0 710223 A G G G G G G G G G G G G G G G G G G G
15 chr15_711924 0 711924 T T T T T T T T T T T T C C C C C C T T
15 chr15_713195 0 713195 G G G G G G G G G G G G A A A A A A G G
15 chr15_716489 0 716489 G G A A G G G G G G G G G G G G G G G G
15 chr15_722387 0 722387 T T T T C C T T C C C C T T T T T T T T
15 chr15_724218 0 724218 G G G G C C G G G G G G G G G G G G G G
15 chr15_729156 0 729156 C C C C C C C C T T T T C C C C C C C C
15 chr15_732656 0 732656 G G C C C C G G C C C C C C C C C C G G
15 chr15_746975 0 746975 G G G G G G G G G G G G A A A A A A G G
15 chr15_750950 0 750950 T T T T T T T T G T T T T T T T T T T T
15 chr15_753038 0 753038 A A A A G G G G G G G G G G G G G G A A
15 chr15_753160 0 753160 C C C C C C C C G G G G C C C C C C C C
15 chr15_765510 0 765510 G G G G G G A A G G G G G G G G G G G G
15 chr15_773991 0 773991 T T T T T T T T T T T T T T C C T T T T
15 chr15_775327 0 775327 G G G G G G G G A A A A G G G G G G G G
15 chr15_777813 0 777813 T T T T T T T T C C C C T T T T T T T T
15 chr15_798238 0 798238 C C T T T T C C C C C C C C C C C C C C
15 chr15_801220 0 801220 A A A A A A A A G G G G A A A A A A A A
15 chr15_804153 0 804153 A A A A A A A A G G G G A A A A A A A A
15 chr15_805288 0 805288 A A A A A A A A A A A A A C A A A A A A
15 chr15_814537 0 814537 G G G G G G A A G G G G G G G G G G G G
15 chr15_818610 0 818610 T T T T T T T T C C C C T T T T T T T T
15 chr15_823871 0 823871 T T T T T T T T T T T T C C C C C C T T
15 chr15_828622 0 828622 T T T T T T T T C C C C T T T T T T T T
15 chr15_830757 0 830757 G G G G G G G G G G G G A G G G G G G G
15 chr15_831028 0 831028 T T T T T T T T T T T T T T T T C C T T
15 chr15_831733 0 831733 G G G G G G G G G G G T G G G G G G G G
15 chr15_834495 0 834495 T T T T C C T T T T T T T T T T T T T T
15 chr15_836833 0 836833 T T T T T T T T T T T T C T T T T T T T
15 chr15_841403 0 841403 C C C C C C C C C C C C T T T T T T C C
15 chr15_841761 0 841761 T T T T T T T T T T T T T T A T T T T T
15 chr15_845472 0 845472 C C C C C C C C C C C C C C T T C C C C
15 chr15_845974 0 845974 G G G G G G G G G G G G G T G G G G G G
15 chr15_851415 0 851415 C T C C C C C C C C C C C C C C C C C C
15 chr15_866561 0 866561 G G G G G G G G G G G G C G G G G G G G
15 chr15_866766 0 866766 A A A A A A A A G G G G A A A A A A A A
15 chr15_880047 0 880047 G G G G G G G G A A A A G G G G G G G G
15 chr15_885867 0 885867 A G G G G G G G A A A A G G G G G G G G
15 chr15_886175 0 886175 C C T T T T C C C C C C C C C C C C C C
15 chr15_889209 0 889209 C C T T C C C C C C C C C C C C C C C C
15 chr15_890608 0 890608 G G G G G G G G A A A G G G G G G G G G
15 chr15_891356 0 891356 A G G G G G G G G G G G G G G G G G G G
15 chr15_892391 0 892391 C C T T C C C C C C C C C C C C C C C C
15 chr15_894333 0 894333 T T T T T T T T C C C C T T T T T T T T
15 chr15_898422 0 898422 C C C C C C C C C C C C C C C C T T C C
15 chr15_905248 0 905248 C C T T T T C C T T T T T T T T T T C C
15 chr15_906301 0 906301 C C T T C C C C C C C C C C C C C C C C
15 chr15_909177 0 909177 T T T T T T T T T T T T T T T T C C T T
15 chr15_923132 0 923132 G G C C G G G G G G G G G G G G G G G G
15 chr15_926764 0 926764 G G G G G G G T G G G G G G G G G G G G
15 chr15_926978 0 926978 A A A A A A A A A A A A A A A C A A A A
15 chr15_932068 0 932068 C C C C C C C T C C C C C C C C C C C C
15 chr15_933662 0 933662 G G G G G G A G G G G G G G G G G G G G
15 chr15_935171 0 935171 G G G G G G G G A A A A G G G G G G G G
15 chr15_938399 0 938399 C C C C C C C C T T T T C C C C C C C C
15 chr15_940516 0 940516 G G G G G G A A G G G G G G G G G G G G
15 chr15_944078 0 944078 C C C G C C C C C C C C C C C C C C C C
15 chr15_947635 0 947635 C C C C C C C C T T T T C C C C C C C C
15 chr15_951841 0 951841 C C T T C C C C C C C C C C C C C C C C
15 chr15_956896 0 956896 G G G G G G A G G G G G G G G G G G G G
15 chr15_957860 0 957860 A A G G G G G G G G G G G G G G G G A A
15 chr15_960495 0 960495 T T T T T T T T T T T T T T G G T T T T
15 chr15_960868 0 960868 T T C C C C C T C C C C C C C C C C T T
15 chr15_962142 0 962142 G G G G G G G G A A A A G G G G G G G G
15 chr15_964792 0 964792 G G G G G G G G G G G G G G A A G G G G
15 chr15_965558 0 965558 A A G G G G A A G G G G G G G G G G G G
15 chr15_967959 0 967959 C C C C C C C C C C C C C C C T C C C C
15 chr15_971715 0 971715 G G G G G G G G A A A A G G G G G G G G
15 chr15_972781 0 972781 A A A C A A A A A A A A A A A A A A A A
15 chr15_973958 0 973958 C C C C C C C C G G G G C C C C C C C C
15 chr15_974303 0 974303 G G A A G G G G G G G G G G G G G G G G
15 chr15_975903 0 975903 A A G G G G A A G G G G A A A A A A A A
15 chr15_977871 0 977871 C C T T C C C C C C C C C C C C C C C C
15 chr15_978001 0 978001 G G G G G G G G G G G G G G G G T T G G
15 chr15_978533 0 978533 C C C C C C C C T T T T C C C C C C C C
15 chr15_979861 0 979861 G T G G G G G G G G G G G G G G G G G G
15 chr15_980724 0 980724 G G G G G G G G C C C C G G G G G G G G
15 chr15_982972 0 982972 C C C C C C C C C T T T C C C C C C C C
15 chr15_983119 0 983119 C C C C C C C C T T T T C C C C C C C C
15 chr15_985246 0 985246 C C C C C C C C C C C C C C T T C C C C
15 chr15_987256 0 987256 G G G G G G G G G G A G G G G G G G G G
15 chr15_1004072 0 1004072 C T T T T T T T T T T T T T T T T T T T
15 chr15_1006227 0 1006227 T T T T C C T T T T T T T T T T T T T T
15 chr15_1006584 0 1006584 C T C C C C C C C C C C C T C C C C C C
15 chr15_1023872 0 1023872 A A A A A A A A A A A A A A A A G G A A
15 chr15_1075874 0 1075874 G G G G G G G G A G G G G G G G G G G G
15 chr15_1079110 0 1079110 G G G G G G G G A G A A G G G G G G G G
15 chr15_1087823 0 1087823 T T T T T T T T A T A A T T T T T T T T
15 chr15_1093291 0 1093291 T T T T T T T T T T G T T T T T T T T T
15 chr15_1093715 0 1093715 C C T T C C C C C C C C C C C C C C C C
15 chr15_1097593 0 1097593 T T T T T T T T G G G G T T T T T T T T
15 chr15_1100024 0 1100024 T T C C T T T T T T T T T T T T T T T T
15 chr15_1101579 0 1101579 A A A A A A A A A A A A A T A A A A A A
15 chr15_1103232 0 1103232 C C C C C C C C T T T T C C C C C C C C
15 chr15_1105426 0 1105426 T T T T T T T T C T T T T T T T T T T T
15 chr15_1125354 0 1125354 G G G G G G G G A G G G G G G G G G G G
15 chr15_1128673 0 1128673 A A A A A A A A G G G G A A A A A A A A
15 chr15_1133545 0 1133545 T T G G G G T T T T T T T T T T T T T T
15 chr15_1162571 0 1162571 G G G G G G G G A A A A G G G G G G G G
15 chr15_1170727 0 1170727 A A C C C C A A A A A A A A A A A A A A
15 chr15_1175894 0 1175894 G G G G A A G G G G G G G G G G G G G G
15 chr15_1186759 0 1186759 T T T T T T T T C C C C T T T T T T T T
15 chr15_1195623 0 1195623 T T T T T T T T C C C C C C C C C C T T
15 chr15_1198001 0 1198001 C C C C C C C C A C C C C C C C C C C C
15 chr15_1202033 0 1202033 A A A A A A A A A A A A A A A G A A A A
15 chr15_1217044 0 1217044 A A A A T T A A A A A A A A A A A A A A
15 chr15_1232809 0 1232809 C C C C C C C T C C C C C C C C C C C C
15 chr15_1236153 0 1236153 C C C C C C C C C C C C G G C C C C C C
15 chr15_1245170 0 1245170 C C C C C C C T C C C C C C C C C C C C
15 chr15_1247018 0 1247018 C C C C T T C C C C C C C C C C C C C C
15 chr15_1247782 0 1247782 C C C C C C C C C C C C C C T T C C C C
15 chr15_1257444 0 1257444 A A A A A A A A A A A A A G A A A A A A
15 chr15_1258944 0 1258944 T T T T T T T T T T T T C C C C C C T T
15 chr15_1262215 0 1262215 C C C C C C C C C C C C C C T T C C C C
15 chr15_1265720 0 1265720 C C C C C C C C C C C T C C C C C C C C
15 chr15_1266756 0 1266756 G G G G G G G G A G G G G G G G G G G G
15 chr15_1266783 0 1266783 A A A A A A A A A A A A G G G G G G A A
15 chr15_1270356 0 1270356 G G G G G G G G G G G G A A G G G G G G
15 chr15_1273447 0 1273447 C C C C C C C C C C C C T T T T T T C C
15 chr15_1274064 0 1274064 G G A A G G G G G G G G G G G G G G G G
15 chr15_1290986 0 1290986 T T T T T T T T T T T T C T T T T T T T
15 chr15_1304937 0 1304937 T T T T T T T T C C C C T T T T T T T T
15 chr15_1308574 0 1308574 C C C C C C C C C C C C T T T T T T C C
15 chr15_1312646 0 1312646 C C C C C C C C C C C C T T T T T T C C
15 chr15_1313460 0 1313460 G G G G G G G G G G G G A A G G G G G G
15 chr15_1326275 0 1326275 C C C C C C C C C C C C C C T T C C C C
15 chr15_1329815 0 1329815 A G G G G G G G A A A A G G G G G G A A
15 chr15_1331474 0 1331474 C C C C C C C C T T T T C C C C C C C C
15 chr15_1336836 0 1336836 T T T T T T T T C C C C T T T T T T T T
15 chr15_1346323 0 1346323 G G G G G G G G G G G G C G G G G G G G
15 chr15_1350978 0 1350978 G G G G G G G G A A A A G G G G G G G G
15 chr15_1351099 0 1351099 C C C C T T C C C C C C C C C C C C C C
15 chr15_1356181 0 1356181 C G G G G G C G G G G G G G G G G G G G
15 chr15_1356403 0 1356403 A G G G G G A G G G G G G G G G G G G G
15 chr15_1362123 0 1362123 C C C C C C C C C C C C T T C C C C C C
15 chr15_1364323 0 1364323 A A A A A A A A G G G G A A A A A A A A
15 chr15_1364723 0 1364723 T T C C C C T T T T T T T T T T T T T T
15 chr15_1369351 0 1369351 G G G G G G G G G G G G C C C C C C G G
15 chr15_1377358 0 1377358 T T T T T T T T T T T T T T T T C C T T
15 chr15_1377853 0 1377853 C C C C C C C C C C C C A C C C C C C C
15 chr15_1378570 0 1378570 G G G G G G G G G G G G G G G G A A G G
15 chr15_1379224 0 1379224 T T T T T T T T T T T T T T C T T T T T
15 chr15_1379980 0 1379980 A A A A A A A A G G G G A A A A A A A A
15 chr15_1381422 0 1381422 T T T T T T T T T T T T C C T T C C T T
15 chr15_1391736 0 1391736 C C C C C C C C G G G G C C C C C C C C
15 chr15_1395426 0 1395426 C C C C C C C C T T T T C C C C C C C C
15 chr15_1411602 0 1411602 T T T T C C T T C C C C C C C C C C T T
15 chr15_1415872 0 1415872 G G G G G G G G A G A G G G G G G G G G
15 chr15_1426713 0 1426713 C C T T C C C C C C C C C C C C C C C C
15 chr15_1449831 0 1449831 G G G G G G G G G G A G G G G G G G G G
15 chr15_1459683 0 1459683 T T T T C C T T T T T T T T T T T T T T
15 chr15_1462048 0 1462048 T T T T T T T T T T T T C T T T T T T T
15 chr15_1499764 0 1499764 T T C C T T T T T T T T T T T T T T T T
15 chr15_1502491 0 1502491 G G G G G G G G G G A A G G G G G G G G
15 chr15_1504136 0 1504136 A A A A A A A A A A G G A A A A A A A A
15 chr15_1518410 0 1518410 C C C C T T C C C C C C C C C C C C C C
15 chr15_1523910 0 1523910 G G G G A A G G G G G G G G G G G G G G
15 chr15_1525544 0 1525544 C C C C C C C C T T T T C C C C C C C C
15 chr15_1527824 0 1527824 A A A A A A A A G G G G A A A A A A A A
15 chr15_1531952 0 1531952 C C C C C C C C C C C C A C C C C C C C
15 chr15_1533908 0 1533908 T T T T T T T T T T T T C C C C C C T T
15 chr15_1537790 0 1537790 C C C C C C C C T T T T C C C C C C C C
15 chr15_1563784 0 1563784 A A A A A A A A T T T T A A A A A A A A
15 chr15_1566274 0 1566274 G G G G G G C G G G G G G G G G G G G G
15 chr15_1569599 0 1569599 A A A A A A A A A A A A A A A C A A A A
15 chr15_1577573 0 1577573 G G C C G G G G G G G G G G G G G G G G
15 chr15_1578947 0 1578947 C C C C C C C C C C C C C C T T C C C C
15 chr15_1586975 0 1586975 T T T T T T T T T T C C T T T T T T T T
15 chr15_1587494 0 1587494 A A A A C C A A A A A A A A A A A A A A
15 chr15_1589670 0 1589670 G G G G G G G G G G C G G G G G G G G G
15 chr15_1591982 0 1591982 G G G G G G G G G G G G A G G G G G G G
15 chr15_1592429 0 1592429 A A A A A A A A C C C C A A A A A A A A
15 chr15_1594312 0 1594312 T T A A T T T T T T T T T T T T T T T T
15 chr15_1599854 0 1599854 T T T T T T A T T T T T T T T T T T T T
15 chr15_1605287 0 1605287 G G G G G G G G A A A A G G G G G G G G
15 chr15_1608111 0 1608111 C C C C C C C C C C C C C C C C T T C C
15 chr15_1614522 0 1614522 A A A A A A A A G G G G A A A A A A A A
15 chr15_1620541 0 1620541 G G G G G G G G T T T T G G G G G G G G
15 chr15_1620803 0 1620803 G G A A A A G G A A A A A A A A A A G G
15 chr15_1621644 0 1621644 G G G G G G G G G T T T G G G G G G G G
15 chr15_1626126 0 1626126 G G G G G G G G G G G G A G G G G G G G
15 chr15_1629014 0 1629014 A A A A A A A A A A A A A C A A A A A A
15 chr15_1635987 0 1635987 A A G G G G G G G G G G G G G G G G G G
15 chr15_1636311 0 1636311 G G G G G G G G G G G G G G G G C C G G
15 chr15_1639855 0 1639855 G G G G G G G G C G C C G G G G G G G G
15 chr15_1641493 0 1641493 G G G G G G G G G G A A G G G G G G A A
15 chr15_1643752 0 1643752 A A A A A A A A A A A A G G G G G G A A
15 chr15_1643855 0 1643855 T T T T T T T T C T T T T T T T T T T T
15 chr15_1644351 0 1644351 T T T T T T T T T T T T T T C T T T T T
15 chr15_1651291 0 1651291 C C C C C C A A C C C C C C C C C C C C
15 chr15_1651338 0 1651338 G G G G G G G G G G A A G G G G G G G G
15 chr15_1653405 0 1653405 T T C C T T T T T T T T T T T T T T T T
15 chr15_1661518 0 1661518 C C C C C C C C C C C C C C C C T T C C
15 chr15_1663617 0 1663617 G G G G G G G G A A A A G G G G G G G G
15 chr15_1665751 0 1665751 T T T T T T T T T T T T C T T T T T T T
15 chr15_1667291 0 1667291 G G G G G G G G C G G G G G G G G G G G
15 chr15_1679543 0 1679543 T T C C C C C C C C C C C C C C C C C C
15 chr15_1683691 0 1683691 C T C C C C C C C C C C C C C C C C C C
15 chr15_1683763 0 1683763 A G A A A A G G A A A A A A A A A A G G
15 chr15_1684850 0 1684850 C G C C C C G G C C C C C C C C C C G G
15 chr15_1690025 0 1690025 C C T T C C C C C C C C C C C C C C C C
15 chr15_1691158 0 1691158 C C C C C C C C C T T T C C C C C C C C
15 chr15_1697386 0 1697386 C G G G G G G G G G G G G G G G G G G G
15 chr15_1705482 0 1705482 T T T T C C T T T T T T T T T T T T T T
15 chr15_1715703 0 1715703 C C C C T T C C C C C C C C C C C C C C
15 chr15_1724989 0 1724989 A A A A A A A A A A A A A G A A A A A A
15 chr15_1734050 0 1734050 T T T T T T T T C C C C T T T T T T T T
15 chr15_1737625 0 1737625 C C C C C C C C A A A A C C C C C C C C
15 chr15_1760442 0 1760442 A A A A A A T T A A A A A A A A A A A A
15 chr15_1761536 0 1761536 C C C C C C C C T T T T C C C C C C C C
15 chr15_1763979 0 1763979 T T T T T T T T C C C C T T T T T T T T
15 chr15_1764353 0 1764353 G G G G G G T T G G G G G G G G G G G G
15 chr15_1765302 0 1765302 C C C C C C C C T T T T C T C C C C C C
15 chr15_1772337 0 1772337 G G G G A A G G G G G G G G G G G G G G
15 chr15_1775366 0 1775366 G G A A A A G G G G G G G G G G G G G G
15 chr15_1782024 0 1782024 T T T T T T T T T T T T T T T T C C T T
15 chr15_1784601 0 1784601 T T T T T T T T G T T T T T T T T T T T
15 chr15_1790701 0 1790701 G G G G G G G G G G G G G G G G C C G G
15 chr15_1802817 0 1802817 G G A A G G G G G G G G G G G G G G G G
15 chr15_1803573 0 1803573 G G A A G G G G G G G G G G G G G G G G
15 chr15_1805537 0 1805537 C C T T C C C C C C C C C C C C C C C C
15 chr15_1811779 0 1811779 G T G G T T G G G G G G G G G G G G G G
15 chr15_1815256 0 1815256 C T T T T T C C C C C C C C C C C C T T
15 chr15_1818546 0 1818546 C C C C C C C C C C C C C C C C T T C C
15 chr15_1830983 0 1830983 T T T T T T T T T T T T C C C C T T T T
15 chr15_1833615 0 1833615 T T T T T T T T T T T T T T T T A A T T
15 chr15_1834303 0 1834303 T T T T T T T T T T T T T T T T A A T T
15 chr15_1835686 0 1835686 C C C C C C C C T T T T T T T T C C C C
15 chr15_1836067 0 1836067 G G G G A A G G G G G G G G G G G G G G
15 chr15_1838911 0 1838911 C C C C C C C C C T C C C C C C C C C C
15 chr15_1839510 0 1839510 T T T T T T T T T T T T C T T T T T T T
15 chr15_1847704 0 1847704 C C C C C C C C C C C C C C T T C C C C
15 chr15_1855109 0 1855109 G G G G G G G G G T G G G G G G G G G G
15 chr15_1856598 0 1856598 T T T T T T T T C C C C T T T T T T T T
15 chr15_1856918 0 1856918 C C C C C C C C C C C C C C C T C C C C
15 chr15_1863407 0 1863407 A A A A A A A A G G G G A A A A A A A A
15 chr15_1868351 0 1868351 C C C C C C C C C C C C G G G G C C C C
15 chr15_1870211 0 1870211 T T C C C C T T C C C C C C C C C C T T
15 chr15_1871839 0 1871839 T T T T T T T T T T T T T T G T T T T T
15 chr15_1888823 0 1888823 T T T T T T T T C C C C T T T T T T T T
15 chr15_1907321 0 1907321 A A A A A A A A G G G G A A A A A A A A
15 chr15_1908004 0 1908004 C C C G C C C C C C C C C C C C C C C C
15 chr15_1922143 0 1922143 C C C C T T C C C T C C C C C C C C C C
15 chr15_1922383 0 1922383 C C C C C C C C C T C C C C C C C C C C
15 chr15_1930630 0 1930630 A A A A A A A A G G G G A A A A A A A A
15 chr15_1934079 0 1934079 C C C C C C C C C C C C C C C C T T C C
15 chr15_1936251 0 1936251 T T T T T T T T C C C C T T T T T T T T
15 chr15_1937880 0 1937880 A A A A A A A A C C C C A A A A A A A A
15 chr15_1946402 0 1946402 A A G G G G A A G G G G G G G G G G A A
15 chr15_1950041 0 1950041 C C C C C C C C C C C C T T T T T T C C
15 chr15_1952105 0 1952105 G G G G G G A A G G G G G G G G G G G G
15 chr15_1959819 0 1959819 G G G G G G G G G G G G T T T T T T G G
15 chr15_1961517 0 1961517 G G G G G G G G G G G G A G G G G G G G
15 chr15_1971757 0 1971757 G G G G A A G G G G G G G G G G G G G G
15 chr15_1972448 0 1972448 G G G G G G G G A A A A G G G G G G G G
15 chr15_1973737 0 1973737 T T G G G G T T T T T T T T T T T T T T
15 chr15_1973909 0 1973909 A C C C C C C C C C C C C C C C C C C C
15 chr15_1985288 0 1985288 G G T T G G G G G G G G G G G G G G G G
15 chr15_1989719 0 1989719 G G G G G G G G T T T T G G G G G G G G
15 chr15_1994454 0 1994454 T T T T T T T T T T T T T T T T C C T T
15 chr15_2003088 0 2003088 C C C C C C C C C C C C T T C C T T C C
15 chr15_2003452 0 2003452 G G G G G G G G G G G G A G G G G G G G
15 chr15_2003764 0 2003764 C C C C C C C C C C C C C C G G C C C C
15 chr15_2003803 0 2003803 G G G G G G A A G G G G G G G G G G G G
15 chr15_2005061 0 2005061 T T T T T T T T G G G G T T T T T T T T
15 chr15_2007223 0 2007223 C C C C C C C C C C C C C T C C C C C C
15 chr15_2008461 0 2008461 C C A A C C C C C C C C C C C C C C C C
15 chr15_2027265 0 2027265 T T T T T T T T G T T T T T T T T T T T
15 chr15_2031806 0 2031806 C C C C T T C C C C C C C C C C C C C C
15 chr15_2033877 0 2033877 C G C C C C C C C C C C C C C C C C C C
15 chr15_2034957 0 2034957 G G G G G G G G C C C C G G G G G G G G
15 chr15_2038521 0 2038521 T T T T T T A T T T T T T T T T T T T T
15 chr15_2045169 0 2045169 A A G G G G A A A A A A G G G G G G A A
15 chr15_2046011 0 2046011 A A A A A A A A G G G G A A A A A A A A
15 chr15_2062014 0 2062014 C C C C C C C C C C C C A C C C C C C C
15 chr15_2062798 0 2062798 T T T T C C T T C C C C T T T T T T T T
15 chr15_2072270 0 2072270 A A A A A A A A A A A A A G A A A A A A
15 chr15_2084667 0 2084667 G G T T T T G G G G G G G G G G G G G G
15 chr15_2087833 0 2087833 T T T T T T T T T T T T T T T T C C T T
15 chr15_2088777 0 2088777 C C C C C C C C T T T T C C C C C C C C
15 chr15_2092552 0 2092552 A A A A A A A A G G G G A A A A A A A A
15 chr15_2099743 0 2099743 C C C C T T C C C C C C C C C C C C C C
15 chr15_2110913 0 2110913 C C C C C C C C C C C C C G C C C C C C
15 chr15_2122670 0 2122670 T T T T T T T T C T T T T T T T T T T T
15 chr15_2129664 0 2129664 G G G G G G G G A A A A G G G G G G G G
15 chr15_2140564 0 2140564 T T T T T T T T T T T T C T T T T T T T
15 chr15_2140725 0 2140725 G G G G G G G G G G G G G G C C G G G G
15 chr15_2141953 0 2141953 C C C C C C C C C C C C C C T T C C C C
15 chr15_2143216 0 2143216 T T T T T T T T A T T T T T T T T T T T
15 chr15_2150075 0 2150075 G G G G G G G G A A A A G G G G G G G G
```
