## Supplementary File 1. Zonkey (Schubert et al. 2017) report for donkey specimen Ancient1. for "No genetic evidence yet for hinnies at Mazongshan (400-160 BCE), northwestern China": incl_ts.tped (part 19 of 32)

```
15 chr15_2156102 0 2156102 T T T T T T T T C T T T T T T T T T T T
15 chr15_2161151 0 2161151 A A A A A A A A G G G G A A A A A A A A
15 chr15_2168090 0 2168090 G G G G G G G G C C C C G G G G G G G G
15 chr15_2174729 0 2174729 T T T T T T T T T T T T C T T T T T T T
15 chr15_2179959 0 2179959 A A A A G G A A A A A A A A A A A A A A
15 chr15_2187795 0 2187795 T T T T T T T T T T T T C T T T T T T T
15 chr15_2190645 0 2190645 A A A A A A A A A A A A G G A A A A A A
15 chr15_2212454 0 2212454 A A A A A A A A G G G G A A A A A A A A
15 chr15_2214151 0 2214151 G G G G G G G G G G G G G G A A G G G G
15 chr15_2215368 0 2215368 C C C C C C C C C C A C C C C C C C C C
15 chr15_2220046 0 2220046 T T T T T T T T C C C C T T T T T T C C
15 chr15_2223487 0 2223487 C C C C C C C C C C C C C T C C C C C C
15 chr15_2226600 0 2226600 A A A A A A A A A A A C A A A A A A A A
15 chr15_2230321 0 2230321 G G A A G G G G G G G G G G G G G G G G
15 chr15_2235981 0 2235981 C C C C C C C C C C C C C C A A C C C C
15 chr15_2238653 0 2238653 A A A A A A A A A A A A G G A A A A A A
15 chr15_2250910 0 2250910 C C C C C C C C T T C C C C C C C C C C
15 chr15_2252087 0 2252087 T T T T T T T T A A A A T T A A T T T T
15 chr15_2258615 0 2258615 C C C C C C C C C C C C T T C C C C C C
15 chr15_2261018 0 2261018 G G G G G G G G C C C C G G G G G G G G
15 chr15_2261636 0 2261636 T T A A A A T T A A A A A A A A A A T T
15 chr15_2268061 0 2268061 G G T T G G G G G G G G G G G G G G G G
15 chr15_2269431 0 2269431 A A A A A A A A A A A A A A T T A A A A
15 chr15_2295491 0 2295491 A A A A A A A A A G A G A A A A A A A A
15 chr15_2302152 0 2302152 C C C C C C C C C C C C C C C C T T C C
15 chr15_2307161 0 2307161 C C C C C C C C T T T T C C C C C C C C
15 chr15_2307623 0 2307623 T T T T T T T T C C C C T T T T T T T T
15 chr15_2307709 0 2307709 C C C C C C C C T T T T C C C C C C C C
15 chr15_2308759 0 2308759 A A A A A A A A G G G G A A A A A A A A
15 chr15_2313029 0 2313029 A A A A A A A A A A T T A A A A A A A A
15 chr15_2316131 0 2316131 C C G G G G G G G G G G G G G G G G C C
15 chr15_2316705 0 2316705 A A A A A A A A A A G G A A A A A A A A
15 chr15_2321821 0 2321821 C C G G G G G G C C C C G G G G G G C C
15 chr15_2323516 0 2323516 C C C C C C C C G G G G C C C C C C C C
15 chr15_2341734 0 2341734 G G G G G G G G A A A A G G G G G G G G
15 chr15_2349762 0 2349762 A A A A A A A A G G G G A A A A A A A A
15 chr15_2353475 0 2353475 T T T T T T T T A A A A T T T T T T T T
15 chr15_2355823 0 2355823 C C C C C C C C C C C C C T C C T T C C
15 chr15_2362977 0 2362977 T T T T T T T T C C C T C C C C C C T T
15 chr15_2366258 0 2366258 C C C C G G C C C C C C C C C C C C C C
15 chr15_2366362 0 2366362 A A A A A A A A A A A G A A A A A A A A
15 chr15_2371074 0 2371074 G T G G G G G G G G G G G G G G G G G G
15 chr15_2390431 0 2390431 C C C C G G C C C C C C C C C C C C C C
15 chr15_2400412 0 2400412 A A A A A A A A A C A A A A A A A A A A
15 chr15_2401130 0 2401130 C C C C C C C C C C C C C C C C T T C C
15 chr15_2403794 0 2403794 A A A A A A A A G G G G A A A A A A A A
15 chr15_2410906 0 2410906 C C C C C C C C C C C C C C C T C C C C
15 chr15_2417373 0 2417373 C C C C C C C T C C C C C C C C C C C C
15 chr15_2433560 0 2433560 A A A A A A A A T T T T A A A A A A A A
15 chr15_2434265 0 2434265 G G G G G G G G A A A A G G G G G G G G
15 chr15_2438710 0 2438710 G G G G G G G G G G G G C C G G G G G G
15 chr15_2449690 0 2449690 A A A A A A A A A A A C A A A A A A A A
15 chr15_2450221 0 2450221 C C C C C C C C T T T T C C C C C C C C
15 chr15_2451034 0 2451034 C C T T C C C C C C C C C C C C C C C C
15 chr15_2453393 0 2453393 G G G G T T G G G G G G G G G G G G G G
15 chr15_2461957 0 2461957 C C C C C C C C C C C T C C C C C C C C
15 chr15_2465362 0 2465362 A A A A A A A A A A A A A T A A A A A A
15 chr15_2469510 0 2469510 T T T T T T T T C C C C T T T T T T T T
15 chr15_2471435 0 2471435 C C C C C C C C T T T T C C C C C C C C
15 chr15_2473875 0 2473875 G G G G G G G G G G G G A G G G G G G G
15 chr15_2474982 0 2474982 G G G G G G G G G G G G G G A A G G G G
15 chr15_2476629 0 2476629 G G G G G G A G A G G G G G G G G G G G
15 chr15_2477343 0 2477343 G G G G G G G G G G G G G G T T G G G G
15 chr15_2478137 0 2478137 C T T T T T C C T T T T T T T T T T C C
15 chr15_2485299 0 2485299 T T T T T T T T G T T T T T T T T T T T
15 chr15_2488506 0 2488506 G G G G T T G G G G G G G G G G G G G G
15 chr15_2492088 0 2492088 A A A A A A A A G G G G A A A A A A A A
15 chr15_2502860 0 2502860 A A A A G G A A A A A A A A A A A A A A
15 chr15_2509428 0 2509428 T T T T T T T T C C C C T T T T T T T T
15 chr15_2510316 0 2510316 C C C C C C C C C C C C C T C C C C C C
15 chr15_2519282 0 2519282 C C C C C C C C C C G G C C C C C C C C
15 chr15_2527962 0 2527962 C C C C C C C C G G G G C C C C C C C C
15 chr15_2537772 0 2537772 T T T T T T T T T T T T T T T T C C T T
15 chr15_2546547 0 2546547 T T T T T T T T T T T T C T T T T T T T
15 chr15_2549090 0 2549090 G G G G G G G G G G C C G G G G G G G G
15 chr15_2555929 0 2555929 C C C C A A C C C C C C C C C C C C C C
15 chr15_2563100 0 2563100 C C C C C C C C G G G G C C C C C C C C
15 chr15_2576600 0 2576600 A A A A A A A A A A A A A A G G A A A A
15 chr15_2580084 0 2580084 G G G G G G G G A A A A G G G G G G G G
15 chr15_2581200 0 2581200 A A A A A A A A A G A A A A A A A A A A
15 chr15_2585585 0 2585585 T T T T C C T T T T T T T T T T T T T T
15 chr15_2586091 0 2586091 A A A A C C A A A A A A A A A A A A A A
15 chr15_2590229 0 2590229 C C C C C C C C A C C C C C C C C C C C
15 chr15_2597948 0 2597948 T T T T T T T T T T T T G T T T T T T T
15 chr15_2598820 0 2598820 G G G G G G G G A G G G G G G G G G G G
15 chr15_2600694 0 2600694 C C C C C C C C C C C C T T C C T T C C
15 chr15_2604580 0 2604580 G G G G G G A A G G G G G G G G G G G G
15 chr15_2608650 0 2608650 T T T T T T T T C C C C T T T T T T T T
15 chr15_2636055 0 2636055 A A A A A A A A G G G G A A A A A A A A
15 chr15_2638848 0 2638848 C C C C C C C C C T C C C C C C C C C C
15 chr15_2645281 0 2645281 C C C C C C C C C C C C C C C C T T C C
15 chr15_2647182 0 2647182 A A A A A A A A G G G G A A A A A A A A
15 chr15_2656759 0 2656759 C C C C C C C C C C C C C C C C T T C C
15 chr15_2661857 0 2661857 G G G G G G G G A A A A G G G G G G G G
15 chr15_2663756 0 2663756 C C C C C C C C C T T T C C C C C C C C
15 chr15_2668218 0 2668218 G G G G G G G G G G G G G G A G G G G G
15 chr15_2674609 0 2674609 A A A A G G A A A A A A A A A A A A A A
15 chr15_2675668 0 2675668 T T C C C C T T C C C C C C C C C C T T
15 chr15_2676195 0 2676195 A A A A A A A A A A A G A A A A A A A A
15 chr15_2678475 0 2678475 A T A A A A A A A A A A A A A A A A A A
15 chr15_2690107 0 2690107 C C T T T T C C C C C C T T T T T T C C
15 chr15_2693011 0 2693011 G G T T G G G G G G G G G G G G G G G G
15 chr15_2701599 0 2701599 C C C C C C C C C C C T C C C C C C C C
15 chr15_2704860 0 2704860 G G G G G G G G A A A A G G G G G G G G
15 chr15_2711064 0 2711064 G G G G G G G G G G A G G G G G G G G G
15 chr15_2714303 0 2714303 G G G G G G G G A A A A A G G G G G G G
15 chr15_2727964 0 2727964 T T T T T T T T C C C C T T T T T T T T
15 chr15_2734118 0 2734118 C C C C C C C G C C C C C C C C C C C C
15 chr15_2740340 0 2740340 C C C C C C C C C C C C C T C C C C C C
15 chr15_2743998 0 2743998 C C C C T T C C C C C C C C C C C C C C
15 chr15_2745718 0 2745718 C C C C C C C C C C C C C T C C C C C C
15 chr15_2755953 0 2755953 A A G G G G A A A A A A A A A A A A A A
15 chr15_2756195 0 2756195 C C C C C C A C C C C C C C C C C C C C
15 chr15_2760870 0 2760870 A A A A G G A A A A A A A A A A A A A A
15 chr15_2762917 0 2762917 T T T T T T T T T T T T T T T T C C T T
15 chr15_2765030 0 2765030 A A A A A A A A A A A A A A A A C C A A
15 chr15_2767537 0 2767537 C C T T T T T T C C C C T T T T T T C C
15 chr15_2768386 0 2768386 C C C C C C C C C C A C C C C C C C C C
15 chr15_2768443 0 2768443 A A G G G G G G A A A A G G G G G G A A
15 chr15_2773058 0 2773058 T T T T T T T T T T T T T T G G T T T T
15 chr15_2773951 0 2773951 C C C C C C C C T T T T C C C C C C C C
15 chr15_2784509 0 2784509 G G G G G G G G G G G G G G A A G G G G
15 chr15_2789797 0 2789797 G G G G G G G G G G G G A G G G G G G G
15 chr15_2792120 0 2792120 G G G G G G G G G G A A G G G G G G G G
15 chr15_2792647 0 2792647 T T T T C C T T T T T T T T T T T T T T
15 chr15_2795045 0 2795045 T T T T G G T T T T T T T T T T T T T T
15 chr15_2795762 0 2795762 A A A A A A A A G G G G A A A A A A A A
15 chr15_2798882 0 2798882 C T C C C C C C C C C C C C C C C C C C
15 chr15_2803108 0 2803108 T T T T T T T T C C C C T T T T T T T T
15 chr15_2812445 0 2812445 T T T T T T A A T T T T T T T T T T T T
15 chr15_2815932 0 2815932 G G G G G G A G G G G G G G G G G G G G
15 chr15_2822685 0 2822685 C C C C C C C C C C C C C C C C T T C C
15 chr15_2826006 0 2826006 T T T T T T T T A T T T T T T T T T T T
15 chr15_2830299 0 2830299 A C C C C C C C C C C C C C C C C C C C
15 chr15_2839266 0 2839266 C C C C C C C C C C C C C C C G C C C C
15 chr15_2847332 0 2847332 C C T T C C C C C C C C C C C C C C C C
15 chr15_2858670 0 2858670 T T T T C C T T T T T T T T T T T T T T
15 chr15_2870038 0 2870038 T T T T T T T T T T T T C C T T T T T T
15 chr15_2876314 0 2876314 G G G G G G G G G G A G G G G G G G G G
15 chr15_2878881 0 2878881 A A C C A A A A A A A A A A A A A A A A
15 chr15_2883419 0 2883419 C C C C C C C C C C C C C T C C C C C C
15 chr15_2900339 0 2900339 A A A A A A A A A A A A A A A A G G A A
15 chr15_2905549 0 2905549 C C C C C C T T C C C C C C C C C C C C
15 chr15_2906463 0 2906463 C C A A C C C C C C C C C C C C C C C C
15 chr15_2918277 0 2918277 A A A A A A A A G G G G A A A A A A A A
15 chr15_2920162 0 2920162 C C T T T T T T T T T T T T T T T T C C
15 chr15_2921854 0 2921854 T T C C C C T T C C C C T T T T T T T T
15 chr15_2923341 0 2923341 T T A A A A A A A A A A A A A A A A T T
15 chr15_2927143 0 2927143 C C A A A A A A A A A A A A A A A A C C
15 chr15_2928720 0 2928720 T T T T T T T T C C C C T T T T T T T T
15 chr15_2937760 0 2937760 G G G G G G A A G G G G G G G G G G G G
15 chr15_2938237 0 2938237 A A A A A A A A A T A A A A A A A A A A
15 chr15_2940884 0 2940884 C C C C C C C C T T T T C C C C C C C C
15 chr15_2943061 0 2943061 C C C C C C C C T T T T C C C C C C C C
15 chr15_2953484 0 2953484 T T T T C C T T T T T T T T T T T T T T
15 chr15_2961897 0 2961897 G G G G G G G G G G G G G G G G A A G G
15 chr15_2962233 0 2962233 A A A A A A A A A A A A A G A A A A A A
15 chr15_2965140 0 2965140 C C C C C C C C T T T T C C C C C C C C
15 chr15_2967341 0 2967341 G G G G G G G G G G G G A A A A A A G G
15 chr15_2968091 0 2968091 A A A A A A A A C C C C A A A A A A A A
15 chr15_2968899 0 2968899 C C T T T T C C T T T T T T T T T T C C
15 chr15_2973674 0 2973674 C C C C C C C C C C C T C C C C C C C C
15 chr15_2975199 0 2975199 T T T T T T T T C C C C T T T T T T T T
15 chr15_2977449 0 2977449 C C C C C C C C G G G G C C C C C C C C
15 chr15_2985455 0 2985455 C C C C C C C C C C C C C C C C G G C C
15 chr15_2996522 0 2996522 C C C C C C C C T T T T T T C C C C C C
15 chr15_3006781 0 3006781 C C A A A A C C C C C C C C C C C C C C
15 chr15_3006949 0 3006949 C C T T T T T T T T T T T T T T T T T T
15 chr15_3007986 0 3007986 C C T T T T T T T T T T T T T T T T T T
15 chr15_3008016 0 3008016 T T T T T T T T T T T T T T T T C T T T
15 chr15_3008080 0 3008080 C C C C C C C C C C C C C C T T C C C C
15 chr15_3009047 0 3009047 C C T T T T T T T T T T T T T T T T T T
15 chr15_3012655 0 3012655 T T T T T T T T C C C C T T T T T T T T
15 chr15_3025807 0 3025807 T T G G G G T T T T T T T T T T T T T T
15 chr15_3025871 0 3025871 C C C C C C C C C C C C C C C C A A C C
15 chr15_3027422 0 3027422 G G G G A A G G G G G G G G G G G G G G
15 chr15_3032159 0 3032159 G G G G G G G T G G G G G G G G G G G G
15 chr15_3034104 0 3034104 G G G G G G G G G G G G C C G G C C G G
15 chr15_3038650 0 3038650 A A G G A A A A A A A A A A A A A A A A
15 chr15_3039186 0 3039186 A A A A A A A A A A A A A A A A T T A A
15 chr15_3040523 0 3040523 G G G G A A G G G G G G G G G G G G G G
15 chr15_3042274 0 3042274 C C C C C C C C T T T T C C C C C C C C
15 chr15_3054364 0 3054364 T T G G T T T T T T T T G G G G G G T T
15 chr15_3061517 0 3061517 C C C C C C C C C C C C C C G G C C C C
15 chr15_3064443 0 3064443 C C C C C C C C C C C C T T C C T T C C
15 chr15_3065854 0 3065854 A A A A A A A A G G G G A A A A A A A A
15 chr15_3067175 0 3067175 C C C C C C C C C G C C C C C C C C C C
15 chr15_3079133 0 3079133 G G G G G G G G A G A A G G G G G G G G
15 chr15_3084283 0 3084283 A A A A C C A A A A A A A A A A A A A A
15 chr15_3084560 0 3084560 A A G G A A A A A A A A A A A A A A A A
15 chr15_3091494 0 3091494 C C A A C C C C C C C C C C C C C C C C
15 chr15_3114605 0 3114605 G G G G G G G G G G G G C C G G C C G G
15 chr15_3118512 0 3118512 T T T T T T T T C T T T T T T T T T T T
15 chr15_3118580 0 3118580 C C C C C C C C C C C C C T C C C C C C
15 chr15_3118889 0 3118889 C C G G G G C C G G G G G G G G G G C C
15 chr15_3119418 0 3119418 C C C C C C C C G G G G C C C C C C C C
15 chr15_3128959 0 3128959 C C C C C C C C T T T T C C C C C C C C
15 chr15_3137236 0 3137236 C C C C C C C C C C C C C C C T C C C C
15 chr15_3138644 0 3138644 C C C C C C C T C C C C C C C C C C C C
15 chr15_3140368 0 3140368 A A G G G G A A A A A A A A A A A A A A
15 chr15_3142965 0 3142965 T T T T T T T T G G G G T T T T T T T T
15 chr15_3143211 0 3143211 A A A A A A A A A A A A T T T T T T A A
15 chr15_3146740 0 3146740 T T T T C C T T T T T T T T T T T T T T
15 chr15_3148580 0 3148580 T T T T C C T T C C C C C C C C C C T T
15 chr15_3150302 0 3150302 C C C C C C C C C C C C C C T T C C C C
15 chr15_3153899 0 3153899 C C C C C C C C C C C C T T T T T T C C
15 chr15_3155304 0 3155304 T T T T C C T T T T T T T T T T T T T T
15 chr15_3156612 0 3156612 C C C C C C C C C C C C C T C C C C C C
15 chr15_3158946 0 3158946 C C C C C C C C C C T T C C C C C C C C
15 chr15_3160362 0 3160362 C C C C C C C C C C C C C C C T C C T T
15 chr15_3161078 0 3161078 A A A A A A A A G G G G A A A A A A A A
15 chr15_3161327 0 3161327 T T T T T T T T C T C C T T T T T T T T
15 chr15_3164542 0 3164542 A A A A A A A A A G G G A A A A A A A A
15 chr15_3164611 0 3164611 A A A A A A A A G G G G A A A A A A A A
15 chr15_3165490 0 3165490 G G G G G G G G G G G G G G A G G G G G
15 chr15_3167674 0 3167674 T T T T T T T T T T T T T T T T C T T T
15 chr15_3174704 0 3174704 A A A A A A A G A A A A A A A A A A A A
15 chr15_3176529 0 3176529 C C T T C C C C C C C C C C C C C C C C
15 chr15_3177404 0 3177404 G G G G G G G G A A A A G G G G G G G G
15 chr15_3178743 0 3178743 G G G G G G G G A A A A G G G G G G G G
15 chr15_3179627 0 3179627 T T T T T T T T T T T T T T T T G G T T
15 chr15_3180630 0 3180630 A G G G G G G G G G G G G G G G G G G G
15 chr15_3181849 0 3181849 C C C C C C C C A C A A C C C C C C C C
15 chr15_3184828 0 3184828 A A A A A A A A A A A A A G A A A A A A
15 chr15_3186407 0 3186407 A A A A A A A A C C C C A A A A A A A A
15 chr15_3190614 0 3190614 A G G G G G G G G G G G G G G G G G G G
15 chr15_3190699 0 3190699 C C C C C C C C T T T T C C C C C C C C
15 chr15_3191166 0 3191166 C C C C C C C C A A A A C C C C C C C C
15 chr15_3191447 0 3191447 A A A A A A A A A A A A A A A A C C A A
15 chr15_3192565 0 3192565 G G G G G G G G A A A A G G G G G G G G
15 chr15_3193270 0 3193270 C C T T T T C C C C C C C C C C C C C C
15 chr15_3194891 0 3194891 A A A A A A A A A A A A G G G G G G A A
15 chr15_3195542 0 3195542 A A A A A A A A A G A A A A A A A A A A
15 chr15_3202729 0 3202729 A A A A A A A A G G G G A A A A A A G G
15 chr15_3203065 0 3203065 A A C C C C A A A A A A A A A A A A A A
15 chr15_3215566 0 3215566 T T T T T T T T C C C C T T T T T T T T
15 chr15_3216295 0 3216295 G G G G G G G G G G G G A A A A A A G G
15 chr15_3216758 0 3216758 G G G G G G A G G G G G G G G G G G G G
15 chr15_3221213 0 3221213 C C C C C C C C A C A A C C C C C C C C
15 chr15_3227132 0 3227132 G G G G G G G G G G A A G G G G G G G G
15 chr15_3230477 0 3230477 G G G G G G G G A A A A G G G G G G G G
15 chr15_3233208 0 3233208 C C C C T T C C C C C C C C C T C C C C
15 chr15_3233521 0 3233521 C C C C C C C C C T C C C C C C C C C C
15 chr15_3237108 0 3237108 C C C C C C C C C C C C C C C C T T C C
15 chr15_3250402 0 3250402 A A A A C C A A A A A A A A A A A A A A
15 chr15_3260294 0 3260294 A A A A A A A A A A A A A A A A T T A A
15 chr15_3264422 0 3264422 T T T T C C T T T T T T T T T T T T T T
15 chr15_3267740 0 3267740 G G G G G G G G A A A A G G G G G G G G
15 chr15_3269659 0 3269659 G G G G G G G G A A A A G G G G G G G G
15 chr15_3271334 0 3271334 A A A A A A A A A A A A A A A C A A A A
15 chr15_3271573 0 3271573 T T T T T T T T C C C C T T T T T T T T
15 chr15_3271672 0 3271672 C C C C C C C C C C C C T T C C C C C C
15 chr15_3275586 0 3275586 G G G G G G G G C C C C G G G G G G G G
15 chr15_3291237 0 3291237 A A A A A A A A A A A A C C A A C C A A
15 chr15_3295448 0 3295448 C C T T C C C C C C C C C C C C C C C C
15 chr15_3297215 0 3297215 T T T T T T C C T T T T T T T T T T T T
15 chr15_3299790 0 3299790 T T T T T T T T T T T T G T T T T T T T
15 chr15_3300178 0 3300178 C C T T C C C C C C C C C C C C C C C C
15 chr15_3307453 0 3307453 G G G G G G G G G G G G G G C C G G G G
15 chr15_3315333 0 3315333 G G A A A A G G A A A A A A A A A A G G
15 chr15_3316046 0 3316046 C C T T C C C C C C C C C C C C C C C C
15 chr15_3326767 0 3326767 C C C C C C C C C C C C C C C C T T C C
15 chr15_3330162 0 3330162 C C C C C C C C C C C C C C C C A A C C
15 chr15_3337782 0 3337782 C C T T T T T T T T T T T T T T T T C C
15 chr15_3350848 0 3350848 G G G G G G G G G G G G G T G G G G G G
15 chr15_3351050 0 3351050 T T T T T T T T T T T T T T C C T T T T
15 chr15_3356694 0 3356694 C C C C C C C C C C C C C T C C T T C C
15 chr15_3358455 0 3358455 A A A A A A A A A A A G A A A A A A A A
15 chr15_3421590 0 3421590 T T T T T T T T T T T T C T T T T T T T
15 chr15_3446570 0 3446570 C C A A A A C C C C C C C C C C C C C C
15 chr15_3446990 0 3446990 C C C C C C C C C C C C C C C C C T C C
15 chr15_3471314 0 3471314 A A A A A A A A A G A A A A A A A A A A
15 chr15_3492911 0 3492911 G G G G G G A G G G G G G G G G G G G G
15 chr15_3621660 0 3621660 C C C C C C C C C C C C C C C C T T C C
15 chr15_3627678 0 3627678 C C C C C C C C T T T T C C C C C C C C
15 chr15_3628609 0 3628609 T T T T T T T T C T T T T T T T T T T T
15 chr15_3633312 0 3633312 C C C C C C C C C C C C C C C C T T C C
15 chr15_3648851 0 3648851 C C C T C C C C C C C C C C C C C C C C
15 chr15_3651961 0 3651961 C C C T C C C C C C C C C C C C C C C C
15 chr15_3652333 0 3652333 C C C T C C C C C C C C C C C C C C C C
15 chr15_3658149 0 3658149 A A A A A A A A A G G G A A A A A A A A
15 chr15_3658704 0 3658704 A A A G A A A A A A A A A A A A A A A A
15 chr15_3667263 0 3667263 T T T T T T T T G G G T T T T T T T T T
15 chr15_3668640 0 3668640 G G G G G G G G G G G G A G G G G G G G
15 chr15_3669196 0 3669196 G G G G G G G G G G A G G G G G G G G G
15 chr15_3669675 0 3669675 C C C C C C T T C C C C C C C C C C C C
15 chr15_3669890 0 3669890 G G G G G G G G G G G G A G G G G G G G
15 chr15_3673135 0 3673135 A A A A A A A A A A A G A A A A A A A A
15 chr15_3674320 0 3674320 C C C C C C C C G G G G C C C C C C C C
15 chr15_3678157 0 3678157 C C C C C C C C C C C C C T C C C C C C
15 chr15_3681796 0 3681796 C C T T T T C C C T C T C T T T T T C C
15 chr15_3685047 0 3685047 C C C C C C C C G G G G C C C C C C C C
15 chr15_3685141 0 3685141 C C C C C C C C C C C C C T C C C C C C
15 chr15_3686341 0 3686341 G G G G G G G G G G G G G G G G A A G G
15 chr15_3692520 0 3692520 T T T T T T T T T T C T T T T T T T T T
15 chr15_3698944 0 3698944 T T T T T T T T T T T T C T T T T T T T
15 chr15_3706687 0 3706687 T T T T C C T T T T T T T T T T T T T T
15 chr15_3715778 0 3715778 G G G G A A G G G G G G G G G G A A G G
15 chr15_3721851 0 3721851 T T T T T T T T C C C C T T T T T T T T
15 chr15_3722331 0 3722331 G G G G G G G G G G G G G G G G A A G G
15 chr15_3723280 0 3723280 T T T T T T T T C C C C T T T T T T T T
15 chr15_3734900 0 3734900 C C T T C C C C C C C C C C C C C C C C
15 chr15_3746374 0 3746374 C C A A A A C C C C C C C C C C C C C C
15 chr15_3747369 0 3747369 G G T T G G G G G G G G G G G G G G G G
15 chr15_3748968 0 3748968 G G G G G G G G A A A A G G G G G G G G
15 chr15_3752821 0 3752821 T T G G T T T T T T T T T T T T T T T T
15 chr15_3755265 0 3755265 G G A A G G G G G G G G G G G G G G G G
15 chr15_3755694 0 3755694 C C C C C C C C C C C C C C C T C C C C
15 chr15_3759064 0 3759064 G G G G G G G G G G G G G G G G T T G G
15 chr15_3764656 0 3764656 A A A A A A A A G G A G A A A A A A A A
15 chr15_3765999 0 3765999 C C C C C C C C T T T T C C C C C C C C
15 chr15_3768017 0 3768017 G G G G G G G G A G G G G G G G G G G G
15 chr15_3769672 0 3769672 A A A A A A A A T T T T A A A A A A A A
15 chr15_3776777 0 3776777 T T T T A A T T T T T T T T T T T T T T
15 chr15_3779246 0 3779246 A A A A G G A A A A A A A A A A A A A A
15 chr15_3779900 0 3779900 T T T T T T T T G G G G T T T T T T T T
15 chr15_3784009 0 3784009 T T C C C C C C C C C C C C C C C C T T
15 chr15_3786908 0 3786908 C C C C C C C C T T T T T T T T T T C C
15 chr15_3787205 0 3787205 T T T T T T T T T T T T T T C C T T T T
15 chr15_3787629 0 3787629 A A A A A A A C A A A A A A A A A A A A
15 chr15_3791049 0 3791049 A A A A A A A A A A A G A A A A A A A A
15 chr15_3799749 0 3799749 T T T T T T T T T T T T C C C C C C T T
15 chr15_3809274 0 3809274 A A A A A A A A A G A A A A A A A A A A
15 chr15_3810810 0 3810810 G G G G G G G G G G G G G G A A G G G G
15 chr15_3810904 0 3810904 T T T T T T T T C T T T T T T T T T T T
15 chr15_3822866 0 3822866 G G G G G G G G C C C C G G G G G G G G
15 chr15_3831398 0 3831398 G G G G G G G G A G A A G G G G G G G G
15 chr15_3832037 0 3832037 T T T T T T T T T T T T T T C T T T T T
15 chr15_3832628 0 3832628 C C C C C C C C C C C C C C C C A A C C
15 chr15_3836892 0 3836892 T T T T T T T T C C C C T T T T T T T T
15 chr15_3840491 0 3840491 A A A A A A A A A A A A A A A A G G A A
15 chr15_3846992 0 3846992 C C C C C C C C C C C C C T C C C C C C
15 chr15_3847034 0 3847034 A A A A A A C C A A A A A A A A A A A A
15 chr15_3853532 0 3853532 G G G G G G G G G G G G A A A A G G G G
15 chr15_3854224 0 3854224 G G G G G G G G G G G G C C G G G G G G
15 chr15_3863463 0 3863463 C C C C C C C C T T T T C C C C C C C C
15 chr15_3863732 0 3863732 G G G G G G G G G G G G G G G G A A G G
15 chr15_3865807 0 3865807 C C C C C C C C C C C T C C C C C C C C
15 chr15_3875517 0 3875517 C C C C C C C C T T T T C C C C C C C C
15 chr15_3877297 0 3877297 C C C C C C C C C T C C C C C C C C C C
15 chr15_3877623 0 3877623 C C C C C C C C T T T T C C C C C C C C
15 chr15_3879162 0 3879162 A A A A A A A A G G G G A A A A A A A A
15 chr15_3879491 0 3879491 C C C C C C C C C C C C C C C T C C C C
15 chr15_3886556 0 3886556 G G G G G G G G G G A G G G G G G G G G
15 chr15_3893846 0 3893846 C C C T C C C C C C C C C C C C C C C C
15 chr15_3896498 0 3896498 G G G G G G G G G G G G G G A A G G G G
15 chr15_3899037 0 3899037 C C C C C C C C T T T T C C C C C C C C
15 chr15_3906282 0 3906282 A A G G G G G G G G G G G G G G G G A A
15 chr15_3906510 0 3906510 T T C C T T T T T T T T T T T T T T T T
15 chr15_3907226 0 3907226 A A A A A A A A G G G G A A A A A A A A
15 chr15_3915514 0 3915514 C C C C C C C T C C C C C C C C C C C C
15 chr15_3915670 0 3915670 G G G G G G A G G G G G G G G G G G G G
15 chr15_3919332 0 3919332 C C C C C C C C T T T T C C C C C C C C
15 chr15_3921435 0 3921435 G G G G G G G G G G G G G G G G A A G G
15 chr15_3922204 0 3922204 C C C C C C C C C C C C C C C C A A C C
15 chr15_3924748 0 3924748 C C C C C C C C T T T T C C C C C C C C
15 chr15_3933711 0 3933711 G G G G G G G G T T T T G G G G G G G G
15 chr15_3937848 0 3937848 G G G G C C G G G G G G G G G G G G G G
15 chr15_3942133 0 3942133 C C C C C C C C G G G G C C C C C C C C
15 chr15_3944331 0 3944331 A A G G G G A A A A A A A A A A A A A A
15 chr15_3947925 0 3947925 G G G G G G G G G G A G G G G G G G G G
15 chr15_3948792 0 3948792 A A G G G G A A G G G G G G G G G G A A
15 chr15_3949135 0 3949135 G G G G G G G G A A A A G G G G G G G G
15 chr15_3950297 0 3950297 T T T T T T T T C C C C T T T T T T T T
15 chr15_3955532 0 3955532 C C C C C C C T C C C C C C C C C C C C
15 chr15_3958435 0 3958435 C C C C C C C C C C C C C C C C G G C C
15 chr15_3962731 0 3962731 G G G G G G G G G G G G G G G G A A G G
15 chr15_3967301 0 3967301 A A A A A A A A A G A A A A A A A A A A
15 chr15_3971176 0 3971176 T T T T T T T T T T T T T T G G T T T T
15 chr15_3976478 0 3976478 C C C C C C C C C C C T C C C C C C C C
15 chr15_3978341 0 3978341 T T T T T T T T T T T T C T T T T T T T
15 chr15_3978819 0 3978819 G G G G G G G G T T T T G G G G G G G G
15 chr15_3988903 0 3988903 A A A T A A A A A A A A A A A A A A A A
15 chr15_3989164 0 3989164 A A A A A A A A A A A A A T A A A A A A
15 chr15_3997518 0 3997518 C C C C C C A A C C C C C C C C C C C C
15 chr15_3999359 0 3999359 A A A A A A A A G G G G A A A A A A A A
15 chr15_4004593 0 4004593 T T T T T T T T G G G G T T T T T T T T
15 chr15_4012817 0 4012817 A A A A A A A A G G G G A A A A A A A A
15 chr15_4024935 0 4024935 G G G G G G G G G G G G C C G G G G G G
15 chr15_4025290 0 4025290 A A A A C C A A A A A A A A A A A A A A
15 chr15_4033482 0 4033482 T T C T C C T T T T T T T T T T T T T T
15 chr15_4034452 0 4034452 G G G G G G G G C C C C G G G G G G G G
15 chr15_4037115 0 4037115 A A A A A A A A G G G G A A A A A A A A
15 chr15_4040177 0 4040177 T T T T T T T T C C C C T T T T T T T T
15 chr15_4047765 0 4047765 T T G G G G G G G G G G G G G G G G G G
15 chr15_4054523 0 4054523 T T T T T T T T T T T T A A A A A A T T
15 chr15_4057995 0 4057995 G G G G G G G G G G G G G G A G G G G G
15 chr15_4058043 0 4058043 A A A A A A A A A A A A C C A A A A A A
15 chr15_4065055 0 4065055 A A C C A A A A A A A A A A A A A A A A
15 chr15_4069790 0 4069790 T T T T T T T T C C C C T T T T T T T T
15 chr15_4073012 0 4073012 T T C C C C T T T T T T T T T T T T T T
15 chr15_4074128 0 4074128 T T T T T T T T T T T T C C T T T T T T
15 chr15_4075069 0 4075069 C C C C C C C C T T T T C C C C C C C C
15 chr15_4076383 0 4076383 A A G G A A A A A A A A A A A A A A A A
15 chr15_4079919 0 4079919 T T T T T T T T C C C C T T T T T T T T
15 chr15_4103964 0 4103964 G G G G G G G G G G G G G G G G A A G G
15 chr15_4104723 0 4104723 C C C C C C C C T T T T C C C C C C C C
15 chr15_4114978 0 4114978 C C C C C C C C C C C C C T C C C C C C
15 chr15_4118834 0 4118834 C C C C C C C C T T T T C C C C C C C C
15 chr15_4122759 0 4122759 A A A A A A A A A A A A A G A A A A A A
15 chr15_4129534 0 4129534 T T T T T T T T A T T T T T T T T T T T
15 chr15_4130060 0 4130060 C C C C C C C C C T T T C C C C C C C C
15 chr15_4132106 0 4132106 C C C C C C C C C C C C C T C C C C C C
15 chr15_4134090 0 4134090 A A A A A A A A A A A A A A G G G G A A
15 chr15_4135613 0 4135613 C C C C C C C C C C C C A C C C C C C C
15 chr15_4135971 0 4135971 C T C C C C C C C C C C C C C C C C T T
15 chr15_4153853 0 4153853 A T A A A A A A A A A A A A A A A A A A
15 chr15_4153947 0 4153947 G G G G G G G G A A A A G G G G G G G G
15 chr15_4154428 0 4154428 C C A A A A C C C C C C C C C C C C C C
15 chr15_4164555 0 4164555 C C T T T T T T T T T T T T T T T T T T
15 chr15_4165013 0 4165013 C T T T T T T T T T T T T T T T T T T T
15 chr15_4166306 0 4166306 C C T T T T C C T T T T T T T T T T C C
15 chr15_4168341 0 4168341 C C C C C C C C T T T T C C C C C C C C
15 chr15_4168808 0 4168808 C C C C C C C C C C C C T T C C C C C C
15 chr15_4186412 0 4186412 G G A G G G G G G G G G G G G G G G G G
15 chr15_4189513 0 4189513 A A A A A A A A G G G G A A A A A A A A
15 chr15_4205941 0 4205941 T T T T T T C C T T T T T T T T T T T T
15 chr15_4211245 0 4211245 G G A A A A G G G G G G G G G G G G G G
15 chr15_4213423 0 4213423 G G G G G G G G G G G G G G G G A A G G
15 chr15_4213704 0 4213704 C C C C C C C C C C C C C C C C T T C C
15 chr15_4220448 0 4220448 T T T T T T T T T T T T C T T T T T T T
15 chr15_4223445 0 4223445 G G G G G G G G G G G G G G G G A A G G
15 chr15_4227714 0 4227714 C C C C C C C C C C C C C C C C T T C C
15 chr15_4246161 0 4246161 G G G G G G A A G G G G G G G G G G G G
15 chr15_4250761 0 4250761 C T C C C C C C C C C C C C C C C C C C
15 chr15_4251953 0 4251953 C C C C C C C C C T C C C C C C C C C C
15 chr15_4258445 0 4258445 C T T T T T T T T T T T T T T T T T C C
15 chr15_4259905 0 4259905 G G G G G G G G A G G G A G G G G G G G
15 chr15_4260315 0 4260315 A A A A A A A A G G G G A A A A A A A A
15 chr15_4261400 0 4261400 C T T T T T T T T T T T T T T T T T C C
15 chr15_4276378 0 4276378 C C C C C C C C C C C T C C C C C C C C
15 chr15_4277268 0 4277268 G G G G A A G G G G G G G G G G G G G G
15 chr15_4277833 0 4277833 A T A A A A A A A A A A A A A A A A A A
15 chr15_4278290 0 4278290 G G G G G G A G G G G G G G G G G G G G
15 chr15_4279115 0 4279115 C C C C C C C C C C A C C C C C C C C C
15 chr15_4283816 0 4283816 A A A A A A A A A A A A A A A A G G A A
15 chr15_4286236 0 4286236 C C C C C C C C T T T T C C C C C C C C
15 chr15_4290249 0 4290249 G G G G G G G G A G A G G G G G G G G G
15 chr15_4293351 0 4293351 G G G G G G A G G G G G G G G G G G G G
15 chr15_4295930 0 4295930 T T T T T T T T T T T T T T C T T T T T
15 chr15_4312910 0 4312910 G G G G G G G G G G G G G G G G A A G G
15 chr15_4315035 0 4315035 T T T T T T T T T T T T A T T T T T T T
15 chr15_4321160 0 4321160 T T T T T T C C T T T T T T T T T T T T
15 chr15_4321308 0 4321308 G G G G G G G G G G G G A A G G G G G G
15 chr15_4327966 0 4327966 A A A A G G A A A A A A A A A A A A A A
15 chr15_4346640 0 4346640 C C C C C C C C C C C C G G G G G G C C
15 chr15_4348163 0 4348163 C C C T C C C C C C C C C C C C C C C C
15 chr15_4353025 0 4353025 G G G G G G G G G G A G G G G G G G G G
15 chr15_4361720 0 4361720 C C C T C C C C C C C C C C C C C C C C
15 chr15_4362192 0 4362192 T T T T T T T T T T T T T T G G T T T T
15 chr15_4364430 0 4364430 C C C C C C C C T T T T C C C C C C C C
15 chr15_4366704 0 4366704 G G G G A A G G G G G G G G G G G G G G
15 chr15_4368021 0 4368021 C C C C C C C C T T T T C C C C C C C C
15 chr15_4377924 0 4377924 C C T T T T C C C C C C C C C C T T C C
15 chr15_4383011 0 4383011 T T T T T T T T T T T T C C C C T T T T
15 chr15_4384460 0 4384460 G G G G G G G G A A A A G G G G G G G G
15 chr15_4390877 0 4390877 C C A A A A A A A A A A A A A A A A A A
15 chr15_4390942 0 4390942 G G G G G G G G G G G G G G T T G G G G
15 chr15_4399045 0 4399045 C C C C C C C C C C C C C C T T C C C C
15 chr15_4409298 0 4409298 G G A A A A A A A A A A A A A A A A G G
15 chr15_4421421 0 4421421 G G G G G G G G G G G T G G G G G G G G
15 chr15_4431738 0 4431738 A A A A A A A A G G G G A A A A A A A A
15 chr15_4439448 0 4439448 A A A A A A A A C C C C A A A A A A A A
15 chr15_4439824 0 4439824 A A A A A A A A G G G G A A A A A A A A
15 chr15_4442166 0 4442166 T T T T T T T T C C C C T T T T T T T T
15 chr15_4448881 0 4448881 G G G G G G G G G G G G A G G G G G G G
15 chr15_4450789 0 4450789 A A A A A A A A A A A A A A G G A A A A
15 chr15_4457474 0 4457474 G G G G G G G G G G G G A G G G G G G G
15 chr15_4459688 0 4459688 G G A G G G G G G G G G G G G G G G G G
15 chr15_4468695 0 4468695 A A A A A A A A A A A A G G A A A A A A
15 chr15_4470091 0 4470091 C C C C C C C C T T T T C C C C C C C C
15 chr15_4483145 0 4483145 G G T T T T T T T T T T T T T T T T G G
15 chr15_4488439 0 4488439 T T T T T T T T G G G G T T T T T T T T
15 chr15_4493963 0 4493963 T T T T T T T T C C C C T T T T T T T T
15 chr15_4498549 0 4498549 A A A A A A A A A A A A A A T T A A A A
15 chr15_4500995 0 4500995 G G A A A A G G G G A G G G G G G G G G
15 chr15_4502705 0 4502705 C C C C C C C C C C C T C C C C C C C C
15 chr15_4502901 0 4502901 C C C C C C C C G G G G C C C C C C C C
15 chr15_4519192 0 4519192 G G A A A A G G G G G G G G G G G G G G
15 chr15_4523254 0 4523254 C C C C C C C T C C C C C C C C C C C C
15 chr15_4524391 0 4524391 C C C C C C C C C C C C C C G G C C C C
15 chr15_4533223 0 4533223 T T C C T T T T T T T T T T T T T T T T
15 chr15_4538775 0 4538775 G G G G G G G G C G G G G G G G G G G G
15 chr15_4540027 0 4540027 G G G G G G G G C C C C G G G G G G G G
15 chr15_4548880 0 4548880 G G T T T T G G G G G G G G G G G G G G
15 chr15_4553040 0 4553040 C C C C C C C C C C C C C C C C C T C C
15 chr15_4553247 0 4553247 C T T T T T T T T T T T T T T T T T T T
15 chr15_4554856 0 4554856 G G C C C C C C C C C C C C C C C C G G
15 chr15_4558651 0 4558651 C C G G G G C C G G G G G G G G G G C C
15 chr15_4562773 0 4562773 T T T T T T T T T T T T G G T T T T T T
15 chr15_4569149 0 4569149 C G G G G G C C G G G G G G G G G G G G
15 chr15_4569433 0 4569433 G G G G G G A A G G G G G G G G G G G G
15 chr15_4569955 0 4569955 G G G G G G G G G G G G A A G G G G G G
15 chr15_4574516 0 4574516 T T T T T T T T A A A A T T T T T T T T
15 chr15_4580596 0 4580596 C C C C C C C C T T T T C C C C C C C C
15 chr15_4605120 0 4605120 T T T T T T T T T T T T C C T T T T T T
15 chr15_4608585 0 4608585 T T T T A A T T T T T T T T T T T T T T
15 chr15_4608674 0 4608674 G G G G G G G G C C C C G G G G G G G G
15 chr15_4632702 0 4632702 C C C C C C C C C C C C C C C C G G C C
15 chr15_4639077 0 4639077 T T T T T T T T T T T T T T T T C C T T
15 chr15_4639667 0 4639667 A A A A A A A A G G G G A A A A A A A A
15 chr15_4640176 0 4640176 C C C C C C C C C C C T C C C C C C C C
15 chr15_4644905 0 4644905 A A A A A A A A C C C C A A A A A A A A
15 chr15_4648554 0 4648554 G G G G G G G G G G A G G G G G G G G G
15 chr15_4651051 0 4651051 A G G G G G G G A A A A G G G G G G G G
15 chr15_4653425 0 4653425 G G G G G G G G G G A G G G G G G G G G
15 chr15_4665307 0 4665307 G G G G G G G G G G A G G G G G G G G G
15 chr15_4666098 0 4666098 C C C C C C C C C C C C C T C C C C C C
15 chr15_4667374 0 4667374 G G G G G G G G G G G G A A A A A A G G
15 chr15_4672565 0 4672565 C C C C C C C C C C C C T T C C C C C C
15 chr15_4672965 0 4672965 G G A A G G G G G G G G G G G G G G G G
15 chr15_4675669 0 4675669 A A G G G G A A G G G G G G G G G G A A
15 chr15_4688211 0 4688211 A A G G A A A A A A A A A A A A A A A A
15 chr15_4690520 0 4690520 C C C C C C C C C C C C C C C C T T C C
15 chr15_4691792 0 4691792 C C C C C C C C A A A A C C C C C C C C
15 chr15_4691938 0 4691938 C C C C C C C C T T T T C C C C C C C C
15 chr15_4696741 0 4696741 A A C C A A A A A A A A A A A A A A A A
15 chr15_4699121 0 4699121 G G G G G G G G G G G G A G G G G G G G
15 chr15_4699678 0 4699678 T T T T T T T T C T T T T T T T T T T T
15 chr15_4700729 0 4700729 A A A A G G A A A A A A A A A A A A A A
15 chr15_4702906 0 4702906 T T T T T T T T C C C C T T T T T T T T
15 chr15_4713878 0 4713878 A A A A A A G G A A A A A A A A A A A A
15 chr15_4720946 0 4720946 G G A A A A G G A A A A A A A A A A G G
15 chr15_4732749 0 4732749 C C A A A A C C C C C C A A A A C C C C
15 chr15_4733162 0 4733162 T T T T T T T T C C C C C C T T C C T T
15 chr15_4740226 0 4740226 G G A A G G G G A A A A G G G G G G G G
15 chr15_4740583 0 4740583 C C C C C C C C C C C C T T C C C C C C
15 chr15_4746782 0 4746782 C C C C C C C C C C C C C T C C C C C C
15 chr15_4748633 0 4748633 C C C C C C C C T T T T C C C C C C C C
15 chr15_4749483 0 4749483 C C T T C C C C C C C C C C C C C C C C
15 chr15_4750813 0 4750813 G T T T T T T T T T T T T T T T T T T T
15 chr15_4751822 0 4751822 C T C C C C C C C C C C C C C C C C C C
15 chr15_4753398 0 4753398 C T C C C C C C C C C C C C C C C C C C
15 chr15_4754296 0 4754296 C C C C C C T T C C C C C C C C C C C C
15 chr15_4760891 0 4760891 T T T T T T T T A A A A T T T T T T T T
15 chr15_4766253 0 4766253 G G G G G G G G G G G G A G G G G G G G
15 chr15_4770456 0 4770456 A G A A A A A A A A A A A A A A A A G G
15 chr15_4774762 0 4774762 T T T T T T T T C C C C T T T T T T T T
15 chr15_4775223 0 4775223 G G G G G G G G G G G G G G G G A A G G
15 chr15_4779637 0 4779637 T T T T T T T T C C C C T T T T T T T T
15 chr15_4780932 0 4780932 A A A A A A A A G G G G A A A A A A A A
15 chr15_4782750 0 4782750 T T T T C C T T T T T T T T T T T T T T
15 chr15_4790235 0 4790235 A A A A A A A A G G G G A A A A A A A A
15 chr15_4794515 0 4794515 C C C C C C C C C T C C C C C C C C C C
15 chr15_4795766 0 4795766 C C C C C C C C A A A A C C C C C C C C
15 chr15_4799807 0 4799807 G G G G G G G G T T T T G G G G G G G G
15 chr15_4812391 0 4812391 C C T T T T C C C C C C C C C C C C C C
15 chr15_4822703 0 4822703 G G G G G G G G C C C C G G G G G G G G
15 chr15_4826766 0 4826766 C C C C C C C C C C C C C C C C T T C C
15 chr15_4837587 0 4837587 C G G G G G G G G G G G G G G G G G C C
15 chr15_4838833 0 4838833 T T T T T T T T T T T T C T T T T T T T
15 chr15_4850618 0 4850618 A A A A A A A A G G G G A A A A A A A A
15 chr15_4858440 0 4858440 T T T T T T T T T T T T T T T T A A T T
15 chr15_4866984 0 4866984 G G G G G G G G G G G G G G A A G G G G
15 chr15_4868518 0 4868518 C C C C C C G G C C C C C C C C C C C C
15 chr15_4871806 0 4871806 T T T T T T T T T T T T G G G G G G T T
15 chr15_4874975 0 4874975 T T T T T T T T T T C T T T T T T T T T
15 chr15_4876192 0 4876192 G G G G G G G G A A A A G G G G G G G G
15 chr15_4876886 0 4876886 C C C C C C C C G G G G C C C C C C C C
15 chr15_4880700 0 4880700 A A A A A A A A G G G G A A A A A A A A
15 chr15_4909064 0 4909064 A A A A A A A A G G G G A A A A A A A A
15 chr15_4912179 0 4912179 G G G G G G G G G G G G G G A A G G G G
15 chr15_4929921 0 4929921 A A A A A A A A A A G G A A A A A A A A
15 chr15_4937503 0 4937503 T T T T T T C C T T T T T T T T T T T T
15 chr15_4941498 0 4941498 C C C C A A C C C C C C C C C C C C C C
15 chr15_4942821 0 4942821 G G G G G G G G G G G G A A G G G G G G
15 chr15_4944622 0 4944622 A A A A A A A A G G G G A A A A A A A A
15 chr15_4945223 0 4945223 G G A G G G G G G G G G G G G G G G G G
15 chr15_4945817 0 4945817 A A A A A A A A A A A G A A A A A A A A
15 chr15_4952536 0 4952536 C C C C T T C C C C C C C C C C C C C C
15 chr15_4953588 0 4953588 G G G G G G G G G G G G T T G G G G G G
15 chr15_4958189 0 4958189 C C C C C C C C C C C C C C C C C G C C
15 chr15_4960022 0 4960022 A A A A A A A A A A A A G G G G G G A A
15 chr15_4962232 0 4962232 T T T T T T T T G T T T T T T T T T T T
15 chr15_4966847 0 4966847 G G G G G G G G A A A A G G G G G G G G
15 chr15_4970889 0 4970889 C C T T T T C C C C C C T T C C C C C C
15 chr15_4971332 0 4971332 A A A A A A A A G G G G A A A A A A A A
15 chr15_4979112 0 4979112 T T T T T T T T G G G G T T T T T T T T
15 chr15_4986916 0 4986916 T T T T T T T T T T T T T T T T C C T T
15 chr15_4990899 0 4990899 C C C C C C C C C C C C C C C C C T C C
15 chr15_4999906 0 4999906 T T T T T T T T C T T T T T T T T T T T
15 chr15_5000656 0 5000656 C C C C C C C C T T T T C C C C C C C C
15 chr15_5001371 0 5001371 C T C C C C C C C C C C C C C C C C C C
15 chr15_5007055 0 5007055 T T T T T T T T T T T T G T T T T T T T
15 chr15_5008145 0 5008145 C C C C C C C C T T T T C C C C C C C C
15 chr15_5009134 0 5009134 G G G G G G G G A A A A G G G G G G G G
15 chr15_5009709 0 5009709 C C T T C C C C C C C C C C C C C C C C
15 chr15_5012456 0 5012456 G G G G G G G G G G G G G G G G A A G G
15 chr15_5014610 0 5014610 G G G G G G G G G G G G A G G G G G G G
15 chr15_5025224 0 5025224 C C C C C C C C T T T T C C C C C C C C
15 chr15_5028410 0 5028410 C C C C C C C C C C C C C C C C C T C C
15 chr15_5028890 0 5028890 A A G G G G A A A A A A A A A A A A A A
15 chr15_5037088 0 5037088 G G G G G G G G G G G G G G G G A G G G
15 chr15_5056357 0 5056357 A A G G G G A A A A A A A A A A A A A A
15 chr15_5060101 0 5060101 T T T T T T T T C T T T T T T T T T T T
15 chr15_5063180 0 5063180 G G G G G G G G G G G G G G A A G G G G
15 chr15_5088069 0 5088069 A A A A A A A A A A A A A A A A G G A A
15 chr15_5088775 0 5088775 T T C C C C T T T T T T T T T T T T T T
15 chr15_5091737 0 5091737 C C C C C C C C T T T T C C C C C C C C
15 chr15_5093046 0 5093046 A A A A A A C C A A A A A A A A A A A A
15 chr15_5103882 0 5103882 G G G G G G G G A A A A G G G G G G G G
15 chr15_5108370 0 5108370 A C C C C C A A A A A A C C C C C C A A
15 chr15_5111362 0 5111362 C C T T T T C C C C C C C C C C C C C C
15 chr15_5111630 0 5111630 G G G G G G A G G G G G G G G G G G G G
15 chr15_5117918 0 5117918 G G A A A A A A A A A A A A A A A A G G
15 chr15_5118155 0 5118155 C C C C T T C C C C C C C C C C C C C C
15 chr15_5126124 0 5126124 C C C C C C C C C C C C C C T T C C C C
15 chr15_5127281 0 5127281 A A G G A A A A A A A A A A A A A A A A
15 chr15_5139720 0 5139720 T T T T T T T T C C C C T T T T T T T T
15 chr15_5140162 0 5140162 T T T T T T T T A A A A T T T T T T T T
15 chr15_5142713 0 5142713 C C C C C C C C C C T T C C C C C C C C
15 chr15_5145449 0 5145449 A A A A A A A A A A A A T T A A A A A A
15 chr15_5157569 0 5157569 T T T T T T T T C C C C T T T T T T T T
15 chr15_5158389 0 5158389 A A G G A A A A A A A A A A A A A A A A
15 chr15_5158780 0 5158780 T T C C T T T T T T T T T T T T T T T T
15 chr15_5159034 0 5159034 G G G G G G G G A G G G G G G G G G G G
15 chr15_5159851 0 5159851 C C C C C C C C T T T T C C C C C C C C
15 chr15_5161060 0 5161060 A A A A A A A A C C C C A A A A A A A A
15 chr15_5163595 0 5163595 T T C C T T T T T T T T T T T T T T T T
15 chr15_5169173 0 5169173 A A A A A A A A G G G G A A A A A A A A
15 chr15_5169199 0 5169199 T T T T T T T T T T T T T T G G T T T T
15 chr15_5170000 0 5170000 T T T T T T T T T T T T C C T T C C T T
15 chr15_5171601 0 5171601 T T A A T T T T T T T T T T T T T T T T
15 chr15_5174160 0 5174160 A A A A A A A A A A A A A G A A A A A A
15 chr15_5182850 0 5182850 T T T T T T T T T T T T C C T T C C T T
15 chr15_5190302 0 5190302 T T T T T T T T T T T T T T T T C C T T
15 chr15_5192890 0 5192890 G G G G G G G G G G G G G G A A G G G G
15 chr15_5192894 0 5192894 A A A A A A A A T T T T A A A A A A A A
15 chr15_5200100 0 5200100 C C C C C C C C G G G G C C C C C C C C
15 chr15_5213850 0 5213850 G G G G G G G G G G G G G G G G A A G G
15 chr15_5216262 0 5216262 C C C C C C C C C C C T C C C C C C C C
15 chr15_5226209 0 5226209 C T C C C C C C T T T T C C C C C C T T
15 chr15_5231188 0 5231188 T T T T T T T T C C C C T T T T T T T T
15 chr15_5232652 0 5232652 G G G G G G G G A A A A G G G G G G G G
15 chr15_5238009 0 5238009 C C C C C C C C C T C C C C C C C C C C
15 chr15_5242647 0 5242647 C C C C C C C C C C C C G G C C C C C C
15 chr15_5243288 0 5243288 C C C C C C C C T T C T C C C C C C C C
15 chr15_5249506 0 5249506 T T T T T T T T T T T T C T T T T T T T
15 chr15_5256442 0 5256442 T T T T T T T T C C T T T T T T T T T T
15 chr15_5272049 0 5272049 T T T T T T T T T T C T T T T T T T T T
15 chr15_5272894 0 5272894 A A A A A A A A A A A A A G A A A A A A
15 chr15_5276209 0 5276209 T T T T T T T T C C C C T T T T T T T T
15 chr15_5279579 0 5279579 T T T T T T T T T T C T T T T T T T T T
15 chr15_5282164 0 5282164 C C T T C C C C C C C C C C C C C C C C
15 chr15_5284224 0 5284224 A A A A A A A A C C C C A A A A A A A A
15 chr15_5290257 0 5290257 C C C C C C C C C T C C C C C C C C C C
15 chr15_5295922 0 5295922 A A A A G G A A A A A A A A A A A A A A
15 chr15_5297291 0 5297291 T T T T C C T T T T T T T T T T T T T T
15 chr15_5297884 0 5297884 G G G G G G G G A A A A G G G G G G G G
15 chr15_5300135 0 5300135 G G G G G G G G G G G G A G G G G G G G
15 chr15_5304048 0 5304048 A A G G G G A A G G G G G G G G G G G G
15 chr15_5306543 0 5306543 T T C C C C T T C C C C C C C C C C T T
15 chr15_5319494 0 5319494 G G G G G G G G G G G G G G A A G G G G
15 chr15_5321888 0 5321888 C C C C C C C C T T T T C C C C C C C C
15 chr15_5325174 0 5325174 T T T T C C T T T T T T T T T T T T T T
15 chr15_5326317 0 5326317 G G G G A A G G G G G G G G G G G G G G
15 chr15_5333111 0 5333111 T T G G T T T T T T T T T T T T T T T T
15 chr15_5347163 0 5347163 G G G G G G G G A A A A G G G G G G G G
15 chr15_5347577 0 5347577 C C C C C C C C G G G G C C C C C C C C
15 chr15_5347629 0 5347629 T T T T T T T T C C C C T T T T T T T T
15 chr15_5350854 0 5350854 A A A A T T A A A A A A A A A A A A A A
15 chr15_5356261 0 5356261 A A A A A A C C A A A A A A A A A A A A
15 chr15_5357245 0 5357245 A G G G G G G G G G G G G G G G G G G G
15 chr15_5367529 0 5367529 C T C C C C T T C C C C C C C C C C C C
15 chr15_5368148 0 5368148 A A A A A A A A A A A A A A A A A G A A
15 chr15_5370561 0 5370561 T T T T T T T T T T T T G T T T T T T T
15 chr15_5377241 0 5377241 C C C C C C C C C T C C C C C C C C C C
15 chr15_5379016 0 5379016 G G C C C C G G C C C C C C C C C C G G
15 chr15_5391071 0 5391071 C C C C C C C C C C C C C G C C C C C C
15 chr15_5408657 0 5408657 G G G G G G G G A G G G G G G G G G G G
15 chr15_5411132 0 5411132 A G A A A A G G A A A A A A A A A A G G
15 chr15_5414808 0 5414808 C C C C C C C C C C C C C C A A C C C C
15 chr15_5420722 0 5420722 T T T T T T T T C C C C T T T T T T T T
15 chr15_5422251 0 5422251 G G G G A A G G G G G G G G G G G G G G
15 chr15_5423077 0 5423077 T T C C T T T T T T T T T T T T T T T T
15 chr15_5423471 0 5423471 C T T T T T T T T T T T T T T T T T T T
15 chr15_5434199 0 5434199 G G G G G G G G A A A A G G G G G G G G
15 chr15_5436353 0 5436353 A A A A A A A A A A A A T T T T A A A A
15 chr15_5437109 0 5437109 C C C C C C C C C C C C T T C C C C C C
15 chr15_5440356 0 5440356 G G G G G G G G G G G G G G A A G G G G
15 chr15_5444403 0 5444403 G G G T G G G G G G G G G G G G G G G G
15 chr15_5445996 0 5445996 A A G G G G G G G G G G G G G G G G A A
15 chr15_5447612 0 5447612 G G G G G G G G G G G G G G A A G G G G
15 chr15_5448340 0 5448340 T T T T T T T T G G G G T T T T T T T T
15 chr15_5451204 0 5451204 C C C C G G C C C C C C C C C C C C C C
15 chr15_5453009 0 5453009 G G A G G G G G G G G G G G G G G G G G
15 chr15_5455373 0 5455373 A A A A A A A A A A A A A C C C C C A A
15 chr15_5458154 0 5458154 G G A A G G G G A A A A A A A A A A G G
15 chr15_5459472 0 5459472 C C T T T T T T T T T T T T T T T T T T
15 chr15_5471153 0 5471153 A A A A A A A A A G A G A A A A A A A A
15 chr15_5482224 0 5482224 G G G G G G G G G G G G G G A A G G G G
15 chr15_5482484 0 5482484 A A A A A A A A G G G G A A A A A A A A
15 chr15_5486763 0 5486763 G G G G G G G G G G G G G G G G A A G G
15 chr15_5490613 0 5490613 T T T T T T T T T T T T G T T T T T T T
15 chr15_5490814 0 5490814 G G G G G G G G G G G G A G G G G G G G
15 chr15_5493193 0 5493193 A A A A A A A A A A A T A A A A A A A A
15 chr15_5493289 0 5493289 G G G G T T G G G G G G G G G G G G G G
15 chr15_5495606 0 5495606 T T C C T T T T C C C C C C C C C C T T
15 chr15_5495818 0 5495818 C C C C C C C C T T T T C C C C C C C C
15 chr15_5496056 0 5496056 T T T T T T T T C C C T T T T T T T T T
15 chr15_5497006 0 5497006 C C C C C C C C T T T T C C C C C C C C
15 chr15_5499102 0 5499102 C C C C C C C C C C C C C C C T C C C C
15 chr15_5499693 0 5499693 G G G G G G G G G G G G A G G G G G G G
15 chr15_5507464 0 5507464 T T T T T T T T C C C T T T T T T T T T
15 chr15_5509848 0 5509848 C C C C C C C C T T T T C C C C C C C C
15 chr15_5511889 0 5511889 C C C C C C C C C C C G C C C C C C C C
15 chr15_5516725 0 5516725 G G G G G G G G A G G G G G G G G G G G
15 chr15_5532358 0 5532358 C C C C C C C C C C C T C C C C C C C C
15 chr15_5536476 0 5536476 A A A A A A A A A A A A A A A A C C A A
15 chr15_5537315 0 5537315 T T T T T T T T T T T T C C T T T T T T
15 chr15_5538604 0 5538604 G G G G G G G G A G G G G G G G G G G G
15 chr15_5542629 0 5542629 C C C C C C C C C C C C C G C C C C C C
15 chr15_5544803 0 5544803 A A G G A A A A A A A A A A A A A A A A
15 chr15_5556565 0 5556565 C C C C C C C C C C C C C T C C C C C C
15 chr15_5557606 0 5557606 C C C C C C C C T T T T C C C C C C C C
15 chr15_5577594 0 5577594 C C C C C C C C C C C C C C C T C C C C
15 chr15_5596960 0 5596960 G G G G G G G G A A A A G G G G G G G G
15 chr15_5604755 0 5604755 G G G G G G G G G G G G A A G G G G G G
15 chr15_5607955 0 5607955 G G G G G G G G G G G G G G A G G G G G
15 chr15_5612007 0 5612007 A A C C C C A A A A A A A A A A A A A A
15 chr15_5612349 0 5612349 G G G G G G G G G G G G G G A A G G G G
15 chr15_5613444 0 5613444 A A A A A A A A G G G G A A A A A A A A
15 chr15_5616387 0 5616387 A A A A A A A A C C C C A A A A A A A A
15 chr15_5621129 0 5621129 G G G G G G G G T T T T G G G G G G G G
15 chr15_5623392 0 5623392 A A G G G G A A G G G G G G G G G G A A
15 chr15_5628180 0 5628180 C C C C C C C C A A A A C C C C C C C C
15 chr15_5629323 0 5629323 G G G G G G C G G G G G G G G G G G G G
15 chr15_5640402 0 5640402 C C C C C C C C C C C C C C C C C T C C
15 chr15_5650896 0 5650896 G G A A A A G G A A A A A A A A A A G G
15 chr15_5651386 0 5651386 G G G G G G G G A A A A G G G G G G G G
15 chr15_5662228 0 5662228 G G G G G G G G G G C G G G G G G G G G
15 chr15_5668411 0 5668411 A A A A A A A A A A A A A A A A T T A A
15 chr15_5672370 0 5672370 T T T T T T T T C T T T T T T T T T T T
15 chr15_5672492 0 5672492 C C A A A A C C A A A A A A A A A A C C
15 chr15_5674369 0 5674369 C C C C C C C C C C C C C T C C C C C C
15 chr15_5680026 0 5680026 G G G G G G G G A G G G G G G G G G G G
15 chr15_5688495 0 5688495 T T T T T T T T C C C C T T T T T T T T
15 chr15_5699704 0 5699704 C C T T T T C C C C C C C C C C C C C C
15 chr15_5700448 0 5700448 T T T T T T T T C C C C T T T T T T T T
15 chr15_5704588 0 5704588 G G A A A A G G A A A A A A A A A A G G
15 chr15_5706032 0 5706032 A A A A A A A A A A A A A A A A A C A A
15 chr15_5707972 0 5707972 A A A A A A A A G G G G A A A A A A A A
15 chr15_5728793 0 5728793 T T T T C C T T T T T T T T T T T T T T
15 chr15_5739658 0 5739658 C C T T C C C C C C C C C C C C C C C C
15 chr15_5745666 0 5745666 G G G G G G G G G T G G G G G G G G G G
15 chr15_5760046 0 5760046 A A A A A A A A A A A A A C A A A A A A
15 chr15_5769481 0 5769481 C T C C C C C C C C C C C C C C C C C C
15 chr15_5769547 0 5769547 A A A A C C A A A A A A A A A A A A A A
15 chr15_5770785 0 5770785 A A A A A A A A A A A A T T A A A A A A
15 chr15_5783013 0 5783013 T T T T T T T T T T T T C T T T T T T T
15 chr15_5794700 0 5794700 G G G G G G G G A G G G G G G G G G G G
15 chr15_5794764 0 5794764 T T C C C C T T T T T T T T T T T T T T
15 chr15_5798958 0 5798958 T T T T T T T T T T T T C T T T T T T T
15 chr15_5800726 0 5800726 T T T T T T T T G G G G T T T T T T T T
15 chr15_5806457 0 5806457 T T T T T T T T T T T T C T T T T T T T
15 chr15_5814696 0 5814696 A A A A A A A A A T A A A A A A A A A A
15 chr15_5817867 0 5817867 G G G G G G A G G G G G G G G G G G G G
15 chr15_5818420 0 5818420 G G G G G G G G A A A A G G G G G G G G
15 chr15_5824548 0 5824548 G G A A A A G G G G G G A A G G G G G G
15 chr15_5825229 0 5825229 G G G G G G G G G G G G G G T T G G G G
15 chr15_5829948 0 5829948 C C T T T T C C C C C C C C C C C C C C
15 chr15_5837366 0 5837366 G G G G G G G G G G G G G G G G A A G G
15 chr15_5839217 0 5839217 A A G G A A A A A A A A A A A A A A A A
15 chr15_5839468 0 5839468 C C T T T T C C C C C C C C C C C C C C
15 chr15_5839566 0 5839566 C C C C C C C C C C C C C C C C C G C C
15 chr15_5840204 0 5840204 G G G G G G G G A A G G G G G G G G G G
15 chr15_5843068 0 5843068 G G A A A A G G A A A A A A A A A A G G
15 chr15_5843763 0 5843763 G G G G G G A G G G G G G G G G G G G G
15 chr15_5844949 0 5844949 G G A A A A G G A A A A A A A A A A G G
15 chr15_5845768 0 5845768 C C C C C C C C A C C C C C C C C C C C
15 chr15_5853917 0 5853917 G G G G G G A A G G G G G G G G G G G G
15 chr15_5859172 0 5859172 A A T T A A A A A A A A A A A A A A A A
15 chr15_5870054 0 5870054 G G G G G G G G G G G G G G G G T T G G
15 chr15_5870359 0 5870359 A A A A A A A A T T T T A A A A A A A A
15 chr15_5872489 0 5872489 A A A A A A A A A A A A A A A A C C A A
15 chr15_5876120 0 5876120 G G G G G G G G G G G G G T G G G G G G
15 chr15_5890423 0 5890423 A A A A A A A A A A A A A A A A G G A A
15 chr15_5892685 0 5892685 C C C C C C C C C C C C C T C C C C C C
15 chr15_5915206 0 5915206 C C C C C C C C T T T T C C C C C C C C
15 chr15_5916754 0 5916754 G G G G G G G G A A A A G G G G G G G G
15 chr15_5920889 0 5920889 T T T T T T T T C C C C T T T T T T T T
15 chr15_5928266 0 5928266 T T T T T T C T T T T T T T T T T T T T
15 chr15_5929752 0 5929752 A A A A A A A A G G G G A A A A A A A A
15 chr15_5939478 0 5939478 C C C C C C C C G G G G C C C C C C C C
15 chr15_5942316 0 5942316 T T T T T T T T C C C C T T T T T T T T
15 chr15_5944455 0 5944455 G G A A A A G G A A A A A A A A A A G G
15 chr15_5978419 0 5978419 G G G G G G G G C C C C G G G G G G G G
15 chr15_5980793 0 5980793 A A G G A A A A A A A A A A A A A A A A
15 chr15_5985548 0 5985548 A A A A A A A A T T T T A A A A A A A A
15 chr15_5996356 0 5996356 G G G G G G G G A A A A G G G G G G G G
15 chr15_6003316 0 6003316 G G A A G G G G G G G G G G G G G G G G
15 chr15_6007107 0 6007107 C C C C C C C C C C C C C C T T C C C C
15 chr15_6016909 0 6016909 T T T T T T T T T T T T G T T T T T T T
15 chr15_6017066 0 6017066 G G G G G G G G A A A A G G G G G G G G
15 chr15_6021892 0 6021892 C T T T T T T T T T T T T T T T T T T T
15 chr15_6022856 0 6022856 T T T T T T T T T T T T T T T T C T T T
15 chr15_6023552 0 6023552 A A G G G G A A A A A A G G G G G G A A
15 chr15_6034607 0 6034607 A A G G G G G G G G G G G G G G G G A A
15 chr15_6035310 0 6035310 A A G G G G G G G G G G G G G G G G G G
15 chr15_6037517 0 6037517 T T T T T T T T T T T T T T T T A A T T
15 chr15_6038102 0 6038102 A A A T A A A A A A A A A A A A A A A A
15 chr15_6040726 0 6040726 G G G G G G G G G G G G A G G G G G G G
15 chr15_6058904 0 6058904 A A A A A A A A A G A A A A A A A A A A
15 chr15_6059559 0 6059559 T T T T T T T T T T T T A T T T T T T T
15 chr15_6072194 0 6072194 A A A A A A A A A A G G A A A A A A A A
15 chr15_6074078 0 6074078 C C C C G G C C G G G G C C C C C C C C
15 chr15_6075481 0 6075481 T T T T T T T T T T T T C T T T T T T T
15 chr15_6100300 0 6100300 A A A A T T A A A A A A A A A A A A A A
15 chr15_6102010 0 6102010 A A A A A A A A G G G G A A A A A A A A
15 chr15_6109265 0 6109265 G G G G G G G G A A A A G G G G G G G G
15 chr15_6110377 0 6110377 G G G G G G G G G G G G C G G G G G G G
15 chr15_6112704 0 6112704 T T T T T T T T T T T T T T T T C T T T
15 chr15_6113186 0 6113186 T T T T T T T T T T T T C T T T T T T T
15 chr15_6125668 0 6125668 A A G G A A A A A A A A A A A A A A A A
15 chr15_6127999 0 6127999 C C C C C C C C C T C C C C C C C C C C
15 chr15_6128791 0 6128791 A A A A A A A A A A A A A A A A T T A A
15 chr15_6129026 0 6129026 A A A A A A A A G G G G A A A A A A A A
15 chr15_6145723 0 6145723 C C C C C C C C C C C C C C C T C C C C
15 chr15_6145908 0 6145908 C C C C C C C C G G G G C C C C C C C C
15 chr15_6146927 0 6146927 A A A A T T A A A A A A A A A A A A A A
15 chr15_6150267 0 6150267 C C C C C C C C T T T T C C C C C C C C
15 chr15_6156475 0 6156475 G G G G A A G G G G G G G G G G G G G G
15 chr15_6182738 0 6182738 T T T T T T T T G G G G T T T T T T T T
15 chr15_6186563 0 6186563 C C C C C C C C G G G G C C C C C C C C
15 chr15_6200471 0 6200471 C C C C C C C C T T T T C C C C C C C C
15 chr15_6202958 0 6202958 T T T T T T T T G G G G T T T T T T T T
15 chr15_6207265 0 6207265 A A A A A A A A G G G G A A A A A A A A
15 chr15_6211178 0 6211178 C C C C T T C C C C C C C C C C C C C C
15 chr15_6218810 0 6218810 A A A A A A A A G G G G A A A A A A A A
15 chr15_6223449 0 6223449 G G G G G G G G G G G G G G A A G G G G
15 chr15_6226173 0 6226173 G G G G G G G G C C C C G G G G G G G G
15 chr15_6227298 0 6227298 G G G G G G G G A A A A G G G G G G G G
15 chr15_6229202 0 6229202 T T T T T T T T C C C C T T T T T T T T
15 chr15_6263239 0 6263239 A A A A A A A T A A A A A A A A A A A A
15 chr15_6263820 0 6263820 G G G G G G G G C C C C G G G G G G C C
15 chr15_6265718 0 6265718 G G G G T T G G G G G G G G G G G G G G
15 chr15_6278001 0 6278001 G G G T G G G G G G G G G G G G G G G G
15 chr15_6281703 0 6281703 G G G G G G G G A A A A G G G G G G G G
15 chr15_6284013 0 6284013 A A A C A A A A A A A A A A A A A A A A
15 chr15_6289449 0 6289449 G G G G G G G G G G G G G G G G C G G G
15 chr15_6291284 0 6291284 G G G G G G G G G G C G G G G G G G G G
15 chr15_6291338 0 6291338 C C C C A A C C C C C C C C C C C C C C
15 chr15_6292510 0 6292510 G G G G G G G G G G G G G G C C G G G G
15 chr15_6292973 0 6292973 A A A G A A A A A A A A A A A A A A A A
15 chr15_6293164 0 6293164 G G G G G G G G G G A G G G G G G G G G
15 chr15_6294386 0 6294386 G G G G G G G G T T G T G G G G G G G G
15 chr15_6300969 0 6300969 C C C C C C C C C C C C A C C C C C C C
15 chr15_6301342 0 6301342 C C C C C C C C T T T T C C C C C C C C
15 chr15_6303112 0 6303112 C T T T T T T T T T T T T T T T T T T T
15 chr15_6310828 0 6310828 G G G G G G G G A A A A G G G G G G G G
15 chr15_6315852 0 6315852 C C C T C C C C C C C C C C C C C C C C
15 chr15_6317198 0 6317198 G G G G G G G G G G G G G G G G G T G G
15 chr15_6330298 0 6330298 A A A G G G A A A A A A G G G G G G A A
15 chr15_6333074 0 6333074 A A A A A A A A A A A A A G A A A A A A
15 chr15_6333370 0 6333370 C C C C C C C C G G G G C C C C C C C C
15 chr15_6333909 0 6333909 C T C C C C C C C C C C C C C C C C C C
15 chr15_6339529 0 6339529 T T T T T T T T T T T T T T C T T T T T
15 chr15_6339815 0 6339815 C C C C G G C C C C C C C C C C C C C C
15 chr15_6347108 0 6347108 A A A A A A A A A A A A A T A A A A A A
15 chr15_6352185 0 6352185 G G G G G G G G A A A A G G G G G G G G
15 chr15_6356424 0 6356424 A A G G G G A A A A A A A A A A A A A A
15 chr15_6356653 0 6356653 G G G G G G G G A A A A G G G G G G G G
15 chr15_6359914 0 6359914 T T T T T T T T C C C C T T T T T T T T
15 chr15_6364592 0 6364592 C C C C C C C C A A A A C C C C C C C C
15 chr15_6365250 0 6365250 T T T T T T C T T T T T T T T T T T T T
15 chr15_6367143 0 6367143 G G G G G G G G A G A G G G G G G G G G
15 chr15_6368876 0 6368876 C C T T T T C C T T T T C C C C C C C C
15 chr15_6380763 0 6380763 G G G G G G G G G G G G G G C C G G G G
15 chr15_6382286 0 6382286 T T T T T T T T T T T T C T T T T T T T
15 chr15_6396672 0 6396672 T T C C T T T T T T T T T T T T T T T T
15 chr15_6414162 0 6414162 T T T T T T T T T T T T C T T T T T T T
15 chr15_6422490 0 6422490 A A A A A A A A C C C C A A A A A A A A
15 chr15_6424109 0 6424109 C C C C C C C C T T T T C C C C C C C C
15 chr15_6429887 0 6429887 A A A A A A A A C C C C A A A A A A A A
15 chr15_6444432 0 6444432 A A A A A A A A A A A A A A A A G G A A
15 chr15_6451090 0 6451090 G G A A A A G G G G G G G G G G A A G G
15 chr15_6455282 0 6455282 C C C C C C C C C T C C C C C C C C C C
15 chr15_6461805 0 6461805 A A A A A A A A A A A A A C A A A A A A
15 chr15_6463336 0 6463336 T T T T T T T T C C C C T T T T T T T T
15 chr15_6466695 0 6466695 T T T T T T T T T T T T T T T T G G T T
15 chr15_6472682 0 6472682 A A A A G G A A A A A A A A A A A A A A
15 chr15_6484930 0 6484930 A A A A A A A A G G G G A A A A A A A A
15 chr15_6488124 0 6488124 G G G G G G G G T T T T G G G G G G G G
15 chr15_6495883 0 6495883 C C C C T T C C C C C C C C C C C C C C
15 chr15_6498959 0 6498959 A A A A A A A A A A A A A A G G A A A A
15 chr15_6499012 0 6499012 A A A A A A A A A G A A A A A A A A A A
15 chr15_6509876 0 6509876 G G G G G G G G C C C C G G G G G G G G
15 chr15_6510111 0 6510111 C C T T T T C C T T T T T T T T T T C C
15 chr15_6513185 0 6513185 A A A A A A A A A A A A A A A A G G A A
15 chr15_6521226 0 6521226 C C G G G G C C C C C C C C C C C C C C
15 chr15_6523981 0 6523981 T T T T C C T T T T T T T T T T T T T T
15 chr15_6531738 0 6531738 T T T T C C T T T T T T C T T T T T T T
15 chr15_6532162 0 6532162 G G G G G G G G C C C C G G G G G G G G
15 chr15_6540348 0 6540348 G G G G G G G G G G G G A G G G G G G G
15 chr15_6542955 0 6542955 G G G G G G G G T T T T G G G G G G G G
15 chr15_6548055 0 6548055 C C C C C C C C C C C C C C G G C C C C
15 chr15_6555086 0 6555086 C C C C C C C C T T T T C C C C C C C C
15 chr15_6560176 0 6560176 A A G G G G A A A A A A G G G G G G A A
15 chr15_6560300 0 6560300 G G G G G G G G A G G G G G G G G G G G
15 chr15_6569396 0 6569396 T T T T A A T T T T T T T T T T T T T T
15 chr15_6578775 0 6578775 A A A A A A A A T T T T A A A A A A A A
15 chr15_6580609 0 6580609 C C C C C C C C T T T T C C C C C C C C
15 chr15_6588067 0 6588067 T T T T T T T T T T T T G T T T T T T T
15 chr15_6588643 0 6588643 C C A A A A A A A A A A A A A A A A A A
15 chr15_6589666 0 6589666 C C C C C C C C C C C C C C T T C C C C
15 chr15_6589970 0 6589970 C C T T C C C C C C C C C C C C C C C C
15 chr15_6597155 0 6597155 A A A A A A A A A G A A A A A A A A A A
15 chr15_6613017 0 6613017 C C C C C C C C C C C C C T C C C C C C
15 chr15_6614803 0 6614803 C C C C C C C C T T T T C C C C C C C C
15 chr15_6621816 0 6621816 T T T T T T T T G G G G T T T T T T T T
15 chr15_6621967 0 6621967 G G G G G G G G G G G G A A G G G G G G
15 chr15_6623869 0 6623869 C C C C C C C C C C C C T T C C T T C C
15 chr15_6625473 0 6625473 A A A A A A A A A A A A A A G G A A A A
15 chr15_6626705 0 6626705 A A A A T T A A A A A A A A A A A A A A
15 chr15_6631929 0 6631929 C C C C C C C C G G G G C C C C C C C C
15 chr15_6644652 0 6644652 C C C C C C C C C C C C C C T T C C C C
15 chr15_6644797 0 6644797 C C C C C C C C C C C C A C C C C C C C
15 chr15_6646345 0 6646345 T T T T C C T T T T T T T T T T T T T T
15 chr15_6648919 0 6648919 T T A T T T T T T T T T T T T T T T T T
15 chr15_6662406 0 6662406 G G G G G G G G G G G G A A G G G G G G
15 chr15_6664248 0 6664248 A A G G G G A A A A A A G G G G G G A A
15 chr15_6665915 0 6665915 G G G G G G G G G G A G G G G G G G G G
15 chr15_6665951 0 6665951 A A A A A A A A G G G G A A A A A A A A
15 chr15_6674709 0 6674709 A A A A A A A A A C C C A A A A A A A A
15 chr15_6676830 0 6676830 G G G G T T G G G G G G G G G G G G G G
15 chr15_6677877 0 6677877 G G G G G G G G T T T T G G G G G G G G
15 chr15_6678381 0 6678381 A A A A A A A A G G G G A A A A A A A A
15 chr15_6680608 0 6680608 C C C C C C C C A C C C C C C C C C C C
15 chr15_6682800 0 6682800 C C C C C C C C C C C T C C C C C C C C
15 chr15_6685738 0 6685738 C C C C C C C C G G G G C C C C C C C C
15 chr15_6690904 0 6690904 C C C C C C C C T T T T C C C C C C C C
15 chr15_6713810 0 6713810 C C C C C C C C C C C C C C C C C T C C
15 chr15_6713811 0 6713811 G G G G G G G G G G G G A G G G G G G G
15 chr15_6713902 0 6713902 G G G G G G G G A G A G G G G G G G G G
15 chr15_6717596 0 6717596 C C C C T T C C C C C C C C C C C C C C
15 chr15_6722559 0 6722559 T T T T T T T T C T C C T T T T T T T T
15 chr15_6724566 0 6724566 A A A A A A A A G G G G A A A A A A A A
15 chr15_6729487 0 6729487 C C T T T T C C T T T T C C C C C C C C
15 chr15_6731112 0 6731112 C C G G G G C C G G G G G G G G G G C C
15 chr15_6733585 0 6733585 G G G G G G G G G G G G A G G G G G G G
15 chr15_6739215 0 6739215 G G G G G G G G G G G G A G G G G G G G
15 chr15_6742644 0 6742644 G G A A A A G G A A A A A A A A A A G G
15 chr15_6742710 0 6742710 G G A A G G G G G G G G G G G G G G G G
15 chr15_6743959 0 6743959 G G A A G G G G G G G G G G G G G G G G
15 chr15_6755757 0 6755757 G G G G G G G G A A A A G G G G G G G G
15 chr15_6779729 0 6779729 C C C C C C C C C C C C C C T T C C C C
15 chr15_6779796 0 6779796 C C G G C C C C C C C C C C C C C C C C
15 chr15_6780202 0 6780202 A A A A A A A A A A A A A A G G A A A A
15 chr15_6782035 0 6782035 C C C C C C C C C C C C C C C C T T C C
15 chr15_6783634 0 6783634 T T A A T T T T T T T T T T T T T T T T
15 chr15_6785108 0 6785108 G G G G G G G G G G G G G G G G A A G G
15 chr15_6786030 0 6786030 G G G G G G G G G G G G G G G G C C G G
15 chr15_6789513 0 6789513 G G G G G G G G A A A A G G G G G G G G
15 chr15_6791175 0 6791175 A G G G G G G G G G G G G G G G G G G G
15 chr15_6791769 0 6791769 A C C C C C A A C C C C C C C C C C A A
15 chr15_6792278 0 6792278 A A A A A A A A A G A A A A A A A A A A
15 chr15_6797106 0 6797106 G G A A A A G G A A A A A A A A A A G G
15 chr15_6802901 0 6802901 G G G G G G G G G G G G G G G G A A G G
15 chr15_6807224 0 6807224 T T A A A A T T T T T T T T T T T T T T
15 chr15_6820728 0 6820728 T T T T T T T T A A A A T T T T T T T T
15 chr15_6821219 0 6821219 T T T T T T T T G G G G T T T T T T T T
15 chr15_6821630 0 6821630 G G G G G G G G A A A A G G G G G G G G
15 chr15_6828592 0 6828592 G G G G G G G G G G G G G G T T G G G G
15 chr15_6850052 0 6850052 A A A A A A A C A A A A A A A A A A A A
15 chr15_6855752 0 6855752 G G G G G G C C G G G G G G G G G G G G
15 chr15_6856576 0 6856576 C C C C C C C C G G G G C C C C C C C C
15 chr15_6857937 0 6857937 G G G G G G G G A A A A G G G G G G G G
15 chr15_6858197 0 6858197 T T T T T T T T C C C C T T T T T T T T
15 chr15_6863156 0 6863156 A A A A A A A A A A A A A A A A G G A A
15 chr15_6863656 0 6863656 A A A A A A A A G G G G A A A A A A A A
15 chr15_6874168 0 6874168 T T T T T T T T G T T T T T T T T T T T
15 chr15_6874418 0 6874418 G G G G G G G G T T T T G G G G G G G G
15 chr15_6879823 0 6879823 G G G G G G A G G G G G G G G G G G G G
15 chr15_6880930 0 6880930 G T T T T T T T T T T T T T T T T T T T
15 chr15_6882117 0 6882117 A A A A A A A A A A A A A A A A C C A A
15 chr15_6884608 0 6884608 A A A A A A A A G G G G A A A A A A A A
15 chr15_6884691 0 6884691 T T T T C C T T T T T T T T T T T T T T
15 chr15_6884844 0 6884844 G G G G G G G G A A A A G G G G G G G G
15 chr15_6887312 0 6887312 T T T T T T T T C C C C T T T T T T T T
15 chr15_6902634 0 6902634 A A A A A A A A A A A A A A G G A A A A
15 chr15_6903562 0 6903562 A A A A A A A A A A A A A G A A A A A A
15 chr15_6904720 0 6904720 C C C C C C C C C C C C G G C C C C C C
15 chr15_6906599 0 6906599 C C C C C C C C T T T T C C C C C C C C
15 chr15_6909399 0 6909399 G G G G G G G G G G G G A G G G G G G G
15 chr15_6917820 0 6917820 A A A A A A A A G G G G A A A A A A A A
15 chr15_6918634 0 6918634 A A G G G G G G G G G G G G G G G G G G
15 chr15_6926221 0 6926221 A A A A A A A A A A A A A A A A G G A A
15 chr15_6927716 0 6927716 G G A A A A G G G G G G G G A G G G G G
15 chr15_6933708 0 6933708 A A G G G G A A A A A A A A A A A A A A
15 chr15_6936838 0 6936838 C C C C C C C C C C C C C C C T C C C C
15 chr15_6946413 0 6946413 T T T T T T T T T T T T T T G G T T T T
15 chr15_6946525 0 6946525 T T T T T T T T T T T T A T T T T T T T
15 chr15_6954875 0 6954875 T T T T T T T T T T T T T T C T T T T T
15 chr15_6960570 0 6960570 T T T T T T T T T T T T T T T T C C T T
15 chr15_6968467 0 6968467 C C C C C C T T C C C C C C C C C C C C
15 chr15_6969098 0 6969098 C T T T C C T T T T T T T T T T T T T T
15 chr15_6977096 0 6977096 T T T T T T T T C C C C T T T T T T T T
15 chr15_6977277 0 6977277 G G G G G G G G A G A G G G G G G G G G
15 chr15_6983671 0 6983671 A A A A G G A A A A A A A A A A A A A A
15 chr15_6985060 0 6985060 T T C C C C T T T T T T T T T T T T T T
15 chr15_6985997 0 6985997 T T G G G G G G G G G G G G G G G G T T
15 chr15_6988403 0 6988403 G G G G A A G G G G G G G G G G G G G G
15 chr15_6989785 0 6989785 C C C C G G C C C C C C C C C C C C C C
15 chr15_6991965 0 6991965 G G G G G G G G G G G G G G A G G G G G
15 chr15_6993078 0 6993078 T T T T T T T T T T C C T T T T T T T T
15 chr15_7006319 0 7006319 G G C C C C C G C C C C C C C C C C G G
15 chr15_7018422 0 7018422 C C C C A A C C C C C C A C C C C C C C
15 chr15_7028863 0 7028863 G G G G G G G G C C C C G G G G G G G G
15 chr15_7040208 0 7040208 G G G G C C G G G G G G G G G G G G G G
15 chr15_7043153 0 7043153 C C C C C C C C T T T T C C C C C C C C
15 chr15_7050266 0 7050266 C C C C C C C C C C C C C G C C C C C C
15 chr15_7050646 0 7050646 G G G G G G G G G G A G G G G G G G G G
15 chr15_7053343 0 7053343 G G G G G G G G A A A A G G G G G G G G
15 chr15_7054100 0 7054100 G G G G T T G G G G G G G G G G G G G G
15 chr15_7057098 0 7057098 G G G G G G G G A A A A G G G G G G G G
15 chr15_7057445 0 7057445 T T T T T T T T C T C T T T T T T T T T
15 chr15_7061792 0 7061792 G G G G G G G G A A A A G G G G G G G G
15 chr15_7061833 0 7061833 T T T T C C T T T T T T T T T T T T T T
15 chr15_7068544 0 7068544 C C C C C C C C C C C C C C C C C G C C
15 chr15_7068982 0 7068982 G G G G G G A G G G G G G G G G G G G G
15 chr15_7088719 0 7088719 T T T T T T T T T T C T T T T T T T T T
15 chr15_7088971 0 7088971 T T T T T T T T T T T T C T T T T T T T
15 chr15_7090371 0 7090371 A A G G G G G G G G G G G G G G G G G G
15 chr15_7094594 0 7094594 T T T T T T T T G G G G T T T T T T T T
15 chr15_7095974 0 7095974 T T C C C C C C C C C C C C C C C C C C
15 chr15_7096782 0 7096782 T T T T T T T T T T T T T T A A T T T T
15 chr15_7101832 0 7101832 C C C C C C C C T T T T C C C C C C C C
15 chr15_7101957 0 7101957 T T T T T T T T G G G G T T T T T T T T
15 chr15_7103645 0 7103645 C C T T C C C C C C C C C C C C C C C C
15 chr15_7103750 0 7103750 A A A A A A A A A A A A A A G G A A A A
15 chr15_7104318 0 7104318 C T C C C C T T C C C C C C C C C C T T
15 chr15_7113142 0 7113142 G G G G G G G G A A A A G G G G G G G G
15 chr15_7113205 0 7113205 A A A A A A A A A A A A G G A A A A A A
15 chr15_7116000 0 7116000 C C C C C C C T C C C C C C C C C C C C
15 chr15_7122472 0 7122472 A A A A A A A A T T T T A A A A A A A A
15 chr15_7124113 0 7124113 C C C C C C C C T T T T C C C C C C C C
15 chr15_7124986 0 7124986 G G G G G G G G A A A A G G G G G G G G
15 chr15_7128225 0 7128225 T T T T T T T T C C C C T T T T T T T T
15 chr15_7130566 0 7130566 C C C C T T C C C C C C C C C C C C C C
15 chr15_7133823 0 7133823 A A A A A A A A A A A A A C A A A A A A
15 chr15_7137307 0 7137307 A A A A A A A A A A A A A A T T T T A A
15 chr15_7137764 0 7137764 A A G G A A A A A A A A A A A A A A A A
15 chr15_7148620 0 7148620 T T C C C C T T C C C C C C C C C C T T
15 chr15_7150183 0 7150183 A A A A A A A A A A A A A A A A A C A A
15 chr15_7159596 0 7159596 C C C C C C C C C T C C C C C C C C C C
15 chr15_7165488 0 7165488 C C C C C C T T C C C C C C C C C C C C
15 chr15_7167122 0 7167122 A A A A A A A A A A A A C C C C C C A A
15 chr15_7170974 0 7170974 A A A A A A A A A A A A A A G G A A A A
15 chr15_7172083 0 7172083 C C C C C C C C C C C C C C C T C C C C
15 chr15_7182369 0 7182369 C C C C C C C C C C C C C T C C C C C C
15 chr15_7191974 0 7191974 C C C C C C C C A A A A C C C C C C C C
15 chr15_7192739 0 7192739 G G T T T T T T T T T T T T T T T T G G
15 chr15_7195684 0 7195684 G G G G G G G G G G G G G G A G G G G G
15 chr15_7196400 0 7196400 G G G G G G G G A A A A G G G G G G G G
15 chr15_7201617 0 7201617 T T T T T T T T T T T T C T T T T T T T
15 chr15_7202918 0 7202918 T T T T T T T T C C C C T T T T T T T T
15 chr15_7214290 0 7214290 G G A A A A A A A A A A A A A A A A G G
15 chr15_7216262 0 7216262 T T T T T T T T C C C C T T T T T T T T
15 chr15_7216517 0 7216517 G G G G T T G G G G G G G G G G G G G G
15 chr15_7218838 0 7218838 A A A A A A A A A A A A A G A A A A A A
15 chr15_7225490 0 7225490 C C C C C C C C T T T T C C C C C C C C
15 chr15_7228704 0 7228704 C C C C C C C C T T T T C C C C C C C C
15 chr15_7229058 0 7229058 T T T T C T T T T T T T T T T T T T T T
15 chr15_7233397 0 7233397 A A A A A A A A A A A A A A A A A G A A
15 chr15_7237298 0 7237298 C G C C C C C C C C C C C C C C C C C C
15 chr15_7238386 0 7238386 T T T T T T T T T T T T T T T T G G T T
15 chr15_7240278 0 7240278 C C C C C C C C C C A A C C C C C C C C
15 chr15_7240645 0 7240645 G G A A G G G G G G G G G G G G G G G G
15 chr15_7246380 0 7246380 T T T T T T T T C C C C T T T T T T T T
15 chr15_7255701 0 7255701 G G G G A G G G G G G G G G G G G G G G
15 chr15_7262223 0 7262223 C C G G G G C C G G G G G G G G G G C C
15 chr15_7267409 0 7267409 T T T T G T T T T T T T T T T T T T T T
15 chr15_7267779 0 7267779 A A A A A A A A A A A A A A G G A A A A
15 chr15_7268043 0 7268043 T T T T T T T T C C C C T T T T T T T T
15 chr15_7270544 0 7270544 A A A A A A A A C C A C A A A A A A A A
15 chr15_7270678 0 7270678 G G G G A G G G G G G G G G G G G G G G
15 chr15_7272409 0 7272409 T T T T T T T T G G G G T T T T T T T T
15 chr15_7272990 0 7272990 C C C C C C C C C C C C C C C C A C C C
15 chr15_7276848 0 7276848 G G G G G G G G T T T T G G G G G G G G
15 chr15_7278924 0 7278924 A A G G G G A A A A A A A A A A A A A A
15 chr15_7279214 0 7279214 G G T T G G G G G G G G G G G G G G G G
15 chr15_7279309 0 7279309 T T T T T T T T T T G T T T T T T T T T
15 chr15_7280481 0 7280481 G G A A G G G G G G G G G G G G G G G G
15 chr15_7280995 0 7280995 G G G G G G A A G G G G G G G G G G G G
15 chr15_7289846 0 7289846 T T T T T T T T A A A A T T T T T T T T
15 chr15_7301669 0 7301669 C C C C C C C C A A A A C C C C C C C C
15 chr15_7305543 0 7305543 T T T T T T T T T T T T T T T T C C T T
15 chr15_7313029 0 7313029 T T C C C C C T C C C C C C C C C C T T
15 chr15_7314677 0 7314677 T T T T T T T T C C C C T T T T T T T T
15 chr15_7320832 0 7320832 T T T T T T T T C C C C T T T T T T T T
15 chr15_7322241 0 7322241 G G G G A G G G G G G G G G G G G G G G
15 chr15_7326549 0 7326549 C C C C C C C C C C C C C T C C C C C C
15 chr15_7326942 0 7326942 C T C C C C C C C C C C C C C C C C C C
15 chr15_7336713 0 7336713 C C C C C C C C C T C C C C C C C C C C
15 chr15_7342985 0 7342985 T T T T T T T T C C C C T T T T T T T T
15 chr15_7344977 0 7344977 T T T T T T T T C C C C T T T T T T T T
15 chr15_7346201 0 7346201 C C C C C C C C T T T T C C C C C C T T
15 chr15_7349997 0 7349997 A A A A A A A A A A A A A A A A A T A A
15 chr15_7351507 0 7351507 T T T T T T T T T T C T T T T T T T T T
15 chr15_7354850 0 7354850 T T T T T T T T C T T T T T T T T T T T
15 chr15_7356133 0 7356133 G G G G G G G G G G A G G G G G G G G G
15 chr15_7359248 0 7359248 T T T T T T T T T T T T C C T T T T T T
15 chr15_7364423 0 7364423 A A A A A A A A G G A G A A A A A A A A
15 chr15_7366800 0 7366800 T T T T T T A T T T T T T T T T T T T T
15 chr15_7370582 0 7370582 G G G G G G G G G G G G G G A G G G G G
15 chr15_7383620 0 7383620 C C C C C C C C C C C C C C A C C C C C
15 chr15_7388475 0 7388475 T T T T T T T T T T T T C T T T T T T T
15 chr15_7406132 0 7406132 C C C C C C C C C C C C C G C C C C C C
15 chr15_7406710 0 7406710 T T C C C C C C C C C C C C C C C C T T
15 chr15_7407221 0 7407221 A A A A A A A T A A A A A A A A A A A A
15 chr15_7419017 0 7419017 G G G G G G G G G G G G A A G G G G G G
15 chr15_7427676 0 7427676 C C C C C C C C T T T T C C C C C C C C
15 chr15_7430598 0 7430598 C G C C C C C C C C C C C C C C C C C C
15 chr15_7432023 0 7432023 G G G G G G G G G G A G G G G G G G G G
15 chr15_7434628 0 7434628 G G G G G G G G G G G G A A G G G G G G
15 chr15_7442499 0 7442499 A A A A A A A A C C C C A A A A A A A A
15 chr15_7457279 0 7457279 A A G G A A A A G G A G A A A A A A A A
15 chr15_7458643 0 7458643 T T T T T T T T C C C C T T T T T T T T
15 chr15_7465586 0 7465586 T T T T T T T T T T T T T T T T C T T T
15 chr15_7465859 0 7465859 C C C C C C C C C C C C C C T T C C C C
15 chr15_7475671 0 7475671 G G G G G G G G G G G G G G G G C C G G
15 chr15_7493519 0 7493519 G G G G G G G G A A A A G G G G G G G G
15 chr15_7495236 0 7495236 T T C C C C C T C C C C C C C C C C T T
15 chr15_7496822 0 7496822 G G G G G G A G G G G G A G G G G G G G
15 chr15_7499990 0 7499990 T T T T T T A T T T T T T T T T T T T T
15 chr15_7504416 0 7504416 A A A A A A A A A A A T A A A A A A A A
15 chr15_7510216 0 7510216 G G G G G G G G G G G G G G G G T T G G
15 chr15_7515947 0 7515947 G G G G G G G G C C C C G G G G G G G G
15 chr15_7520563 0 7520563 C C C C C C C C T T T T C C C C C C C C
15 chr15_7520613 0 7520613 C C C C C C C C T T T T C C C C C C C C
15 chr15_7521255 0 7521255 T T T T T T T T C C C C T T T T T T T T
15 chr15_7527210 0 7527210 A A A A A A A A A G A A A A A A A A A A
15 chr15_7536556 0 7536556 C C C C C C C C T T T T C C C C C C C C
15 chr15_7538862 0 7538862 T T T T T T T T T T T T T T C C T T T T
15 chr15_7540457 0 7540457 C C C C C C C C C C C C C C C C G G C C
15 chr15_7544194 0 7544194 T T T T T T C C T T T T T T T T T T T T
15 chr15_7545523 0 7545523 G G T T T T T T T T T T T T T T T T G G
15 chr15_7546628 0 7546628 A G G G G G G G G G G G G G G G G G G G
15 chr15_7548077 0 7548077 C C C C C C A A C C C C C C C C C C C C
15 chr15_7549016 0 7549016 T T T T T T T T T T T T T T G T T T T T
15 chr15_7564859 0 7564859 A A A A A A A A A A A A A G G G G G A A
15 chr15_7567538 0 7567538 A A A A A A A A A G A A A A A A A A A A
15 chr15_7585871 0 7585871 G G G G A G G G G G G G G G G G G G G G
15 chr15_7587112 0 7587112 C C C C C C A A C C C C C C C C C C C C
15 chr15_7597238 0 7597238 G G G G G G G G G G G G G G T T G G G G
15 chr15_7597809 0 7597809 A A A A A A G G A A A A A A A A A A A A
15 chr15_7598574 0 7598574 C C C C T T C C C C C C C C C C C C C C
15 chr15_7601165 0 7601165 G G G G G G G G A A A A G G G G G G G G
15 chr15_7601204 0 7601204 T T T T T T T T T T T T T T G G T T T T
15 chr15_7601904 0 7601904 G G C G G G G G G G G G G G G G G G G G
15 chr15_7602560 0 7602560 C C C C C C C C A C A A C C C C C C C C
15 chr15_7602737 0 7602737 C C T T T T C C C C C C C C C C C C C C
15 chr15_7604751 0 7604751 C C C C C C C C C C C C T T C C C C C C
15 chr15_7607291 0 7607291 A A G G G G A A G G G G G G G G G G A A
15 chr15_7610447 0 7610447 C C C C C C C C C C C C T T C C C C C C
15 chr15_7614819 0 7614819 G G G G G G G G G G A G A G G G G G G G
15 chr15_7622676 0 7622676 G G G G G G G G G G G G A G G G G G G G
15 chr15_7627299 0 7627299 C C C C A C C C C C C C C C C C C C C C
15 chr15_7639455 0 7639455 C C C T C C C C T T T T T T T T T T C C
15 chr15_7641136 0 7641136 A A A A A A A A G G G G A A A A A A A A
15 chr15_7642195 0 7642195 G G G G G G G G C C C C G G G G G G G G
15 chr15_7651831 0 7651831 T T T T T T T T C C C C T T T T T T T T
15 chr15_7651925 0 7651925 C C A A C C C C C C C C C C C C C C C C
15 chr15_7652267 0 7652267 C C C C C C C C C C C C T T C C C C C C
15 chr15_7653129 0 7653129 A A A A C C A A A A A A A A A A A A A A
15 chr15_7660288 0 7660288 C C C C C C A C C C C C C C C C C C C C
15 chr15_7660671 0 7660671 C G G G G G G G G G G G G G G G G G G G
15 chr15_7665885 0 7665885 A A A A A A A A G G G G A A A A A A A A
15 chr15_7672699 0 7672699 G G G G G G G G A A A A G G G G G G G G
15 chr15_7681990 0 7681990 T T T T T T T T C C C C T T T T T T T T
15 chr15_7689181 0 7689181 A A A A A A A A G G G G A A A A A A A A
15 chr15_7692398 0 7692398 T T T T T T T T G G G G T T T T T T T T
15 chr15_7694116 0 7694116 A A A A A A A A T T T T A A A A A A A A
15 chr15_7702347 0 7702347 C C C C C C C C T T T T C C C C C C C C
15 chr15_7709915 0 7709915 T T T T T T T T T T T T C C T T T T T T
15 chr15_7717187 0 7717187 T T C T T T T T T T T T T T T T T T T T
15 chr15_7725961 0 7725961 A A A A A A A A G G G G A A A A A A A A
15 chr15_7729773 0 7729773 G G G G A G G G G G G G G G G G G G G G
15 chr15_7730375 0 7730375 G G G G G G G G G G G G G G A A G G G G
15 chr15_7734882 0 7734882 G G G G G G G G T T T T T T T T T T G G
15 chr15_7737069 0 7737069 G G G G G G G G T T T T G G G G G G G G
15 chr15_7745640 0 7745640 A A A A A A A A A A A A A A C C A A A A
15 chr15_7754964 0 7754964 G G G G G G G G C C C C G G G G G G G G
15 chr15_7759396 0 7759396 G G G G G G G G C G G G G G G G G G G G
15 chr15_7774505 0 7774505 A A A A A A A A G G G G A A A A A A A A
15 chr15_7775643 0 7775643 T T T T C T T T T T T T T T T T T T T T
15 chr15_7775841 0 7775841 G G G G G G G G T T T T G G G G G G G G
15 chr15_7776441 0 7776441 T T T T T T T T C C C C T T C T T T T T
15 chr15_7788887 0 7788887 G G A A A A A A A A A A A A A A A A A A
15 chr15_7791792 0 7791792 G G G G G G G G G G G G A A G G G G G G
15 chr15_7792518 0 7792518 G G T T T T G T T T T T T T T T T T T T
15 chr15_7795514 0 7795514 C C C C C C C C C C C C A A C C C C C C
15 chr15_7797736 0 7797736 A A A A A A A A A G G G A A A A A A A A
15 chr15_7798854 0 7798854 T T T T T T T T G G G G T T T T T T T T
15 chr15_7808185 0 7808185 G G G G G G G G G G G G G G G G A G G G
15 chr15_7808367 0 7808367 A A A A A A A A G G G G A A A A A A A A
15 chr15_7817152 0 7817152 G G G G G G G G C C C C G G G G G G G G
15 chr15_7821603 0 7821603 C C C C C C C C T T T T C C C C C C C C
15 chr15_7824842 0 7824842 A A G G G G A A G G G G G G G G G G A A
15 chr15_7830933 0 7830933 G G G G G G G G G G A G G G G G G G G G
15 chr15_7836274 0 7836274 T T T T T T T T T T C T T T T T T T T T
15 chr15_7838299 0 7838299 G G G G G G G G A A A G G G G G G G G G
15 chr15_7838379 0 7838379 C C T T C T C C C C C T T T T T T T C C
15 chr15_7840803 0 7840803 A A A A A A A A A A A A A A A G A A A A
15 chr15_7842043 0 7842043 T T T T C T T T T T T T T T T T T T T T
15 chr15_7847121 0 7847121 G G G G G G G G G G G G G G G G C G G G
15 chr15_7848067 0 7848067 C C C C C C C C C C C C C C C G C C C C
15 chr15_7857549 0 7857549 G G G G A G G G G G G G A A A A A A G G
15 chr15_7858526 0 7858526 T T T T T T T T T T T T T T C T T T T T
15 chr15_7859984 0 7859984 G G G G G G G G G G G G G G G G A G G G
15 chr15_7869592 0 7869592 A A C C C C A A A A A A A A A A A A A A
15 chr15_7873093 0 7873093 A A A A A A A A A A A C A A A A A A A A
15 chr15_7874361 0 7874361 C C C C C C C C C C C C C C C C T T C C
15 chr15_7878446 0 7878446 G G G G A G G G G G G G G G G G G G G G
15 chr15_7889441 0 7889441 A A A A A A A A G G G G A A A A A A A A
15 chr15_7895378 0 7895378 C C C C C C C C T T T T C C C C C C C C
15 chr15_7916195 0 7916195 G G G G G G G G G G G G G G G G C G G G
15 chr15_7916414 0 7916414 G G A G G G G G G G G G G G G G G G G G
15 chr15_7918899 0 7918899 T T T T T T T T T T T T C C T T T T T T
15 chr15_7924883 0 7924883 T T A T T T T T T T T T T T T T T T T T
15 chr15_7937243 0 7937243 C C C C C C T T C C C C C C C C C C C C
15 chr15_7938295 0 7938295 C C T T T T T T T T T T T T T T T T C C
15 chr15_7940505 0 7940505 G G G G G G G G G G G G A A G G G G G G
15 chr15_7943532 0 7943532 G G A G G G G G G G G G G G G G G G G G
15 chr15_7947426 0 7947426 G G A A A G G G G G G G G G G G G G G G
15 chr15_7947617 0 7947617 C C T T C T C C C C C C C C C C C C C C
15 chr15_7955787 0 7955787 C C C G C C C C C C C C C C C C C C C C
15 chr15_7956207 0 7956207 C C T T T T C C T T T T T T T T T T C C
15 chr15_7963047 0 7963047 C C C T C C C C C C C C C C C C C C C C
15 chr15_7989615 0 7989615 T T C C C T T T T T T T T T T T T T T T
15 chr15_7992749 0 7992749 A A A A A A A G A A A A G G A A A G A A
15 chr15_7997803 0 7997803 G G G G G G G G G G G G G G G G G T G G
15 chr15_8001784 0 8001784 T T T T T T T T T T T T T T T T C T T T
15 chr15_8004516 0 8004516 T T A T T T T T T T T T T T T T T T T T
15 chr15_8004990 0 8004990 T T T T T T T T A A A A T T T T T T T T
15 chr15_8007559 0 8007559 A A A A A A A A G G G G A A A A A A A A
15 chr15_8015642 0 8015642 T T C T C C T T T T T T T T T T T T T T
15 chr15_8016848 0 8016848 C C C C C C C C T T T T C C C C C C C C
15 chr15_8024105 0 8024105 G G G G G G G G C C C C G G G G G G G G
15 chr15_8024778 0 8024778 A A A A A A A A A A A A G G A G A A A A
15 chr15_8028259 0 8028259 C C C C C C C C C C C G C C C C C C C C
15 chr15_8030862 0 8030862 A A A A A A A A G G G G A A A A A A A A
15 chr15_8032392 0 8032392 T T T T G T T T T T T T T T T T T T T T
15 chr15_8034125 0 8034125 T T T T T T T T C T T T T T T T T T T T
15 chr15_8034288 0 8034288 A A A A A A A A T T T T A A A A A A A A
15 chr15_8036018 0 8036018 A A A A A A A A A A A A A A A A G G A A
15 chr15_8039503 0 8039503 A A A A A A A A A A A A A A A A C C A A
15 chr15_8040167 0 8040167 C C A A A A A A A A A A A A A A A A A A
15 chr15_8040240 0 8040240 C C C C C T C C C C C C C C C C C C C C
15 chr15_8049435 0 8049435 G G G G G G G G C C C C G G G G G G G G
15 chr15_8056880 0 8056880 C C C C C C C C C C C C C C C C A C C C
15 chr15_8057939 0 8057939 C C C C C C C C A A A C C C C C C C C C
15 chr15_8068358 0 8068358 T T T T T T T T C C C C T T T T T T T T
15 chr15_8069019 0 8069019 C C C C C C C C C C C C C C C C T T C C
15 chr15_8073133 0 8073133 T T C C C T T T T T T T T T T T T T T T
15 chr15_8083292 0 8083292 A A A A A A A A A A A A G G G G A A A A
15 chr15_8083620 0 8083620 A A A G A A A A A A A A A A A A A A A A
15 chr15_8094934 0 8094934 T T T T T T T T T T T T T T A T T T T T
15 chr15_8096495 0 8096495 C C C C C C C C C C C C C C T T C C C C
15 chr15_8101584 0 8101584 T T T T T T T T C C C C C C C C C C T T
15 chr15_8104247 0 8104247 A A A A A A A A A A A T A A A A A A A A
15 chr15_8106794 0 8106794 G G G G A G G G G G G G G G G G G G G G
15 chr15_8112171 0 8112171 G G G G G G G G G G G G A A G G G G G G
15 chr15_8116128 0 8116128 A A A A A A A A A G A A A A A A A A A A
15 chr15_8118173 0 8118173 C C C C C C C C T T T T C C C C C C C C
15 chr15_8122606 0 8122606 T T T T T T T T T T T T T T T T G G T T
15 chr15_8124528 0 8124528 T T G G G T T T T T T T T T T T T T T T
15 chr15_8126947 0 8126947 T T T T T T T T G G G G T T T T T T T T
15 chr15_8133478 0 8133478 T T C C C C T T T T T T C C C C C C T T
15 chr15_8151418 0 8151418 A A A A A A A A G G G G A A A A A A A A
15 chr15_8157727 0 8157727 C C C C C C C C T T T T C C C C C C C C
15 chr15_8157861 0 8157861 C C C C C C C C C C C C C C C C T T C C
15 chr15_8160774 0 8160774 A A A A A A A A A A A A A A A A A C A A
15 chr15_8164640 0 8164640 C C C C C T C C C C C C T T T T T T C C
15 chr15_8166006 0 8166006 G G G G G G G G A A A A G G G G G G G G
15 chr15_8166835 0 8166835 C C C C C C C C T T T T C C C C C C C C
15 chr15_8168955 0 8168955 C C C C C C C C C C C C C C T T C C C C
15 chr15_8169209 0 8169209 C C C C C C C C C C C C C C T T T T C C
15 chr15_8175196 0 8175196 C C C C C C C C C C C C C C C T C C C C
15 chr15_8182705 0 8182705 G G G G G G G G T T T T G G G G G G G G
15 chr15_8188028 0 8188028 G G G G G G G G G G G G G G G G C G G G
15 chr15_8191159 0 8191159 G G G G G G G G C C C C G G G G G G G G
15 chr15_8193660 0 8193660 C C C C C C C C C C C C C C C T C C C C
15 chr15_8200478 0 8200478 C C C C C C C C C C C C C C C C C G C C
15 chr15_8201421 0 8201421 A A G G G G A A G G G G G G G G G G A A
15 chr15_8204330 0 8204330 C C C C C T C C C C C C C C C C C C C C
15 chr15_8206381 0 8206381 A A A A A A A A G G G G A A A A A A A A
15 chr15_8206892 0 8206892 C C C C C C C C C C C C C C C C A C C C
15 chr15_8215797 0 8215797 C C C C C C C C C C C C C C C C A C C C
15 chr15_8225475 0 8225475 C C C C C C C C C C C C C C C C C T C C
15 chr15_8228960 0 8228960 G G G G G G G G G G G G A A G G G G G G
15 chr15_8229839 0 8229839 T T T T T T T T C C C C T T T T T T T T
15 chr15_8239290 0 8239290 G G G G A G G G G G G G G G G G G G G G
15 chr15_8247185 0 8247185 T T T T T T T T T T T T C C T T T T T T
15 chr15_8251822 0 8251822 G G G G G G G G G G G G G G G G C C G G
15 chr15_8255440 0 8255440 A A A A A A A A G G G G A A A A A A A A
15 chr15_8256201 0 8256201 A A A A A A A A A G A A A A A A A A A A
15 chr15_8264283 0 8264283 C C C C C C C C C C C C T T T T C C C C
15 chr15_8276216 0 8276216 G G G G G G G G G G G G G T G G G G G G
15 chr15_8281307 0 8281307 A A A A A A A A G G G G A A A A A A A A
15 chr15_8282584 0 8282584 G G G G A G G G G G G G G G G G G G G G
15 chr15_8290001 0 8290001 C C A C C C C C C C C C C C C C C C C C
15 chr15_8290120 0 8290120 C C C C C C C T C C C C C C C C C C C C
15 chr15_8293142 0 8293142 T T T T T T T T C C C C T T T T T T T T
15 chr15_8304982 0 8304982 A T A A A A A A A A A A A A A A A A A A
15 chr15_8307958 0 8307958 G G G G G G G G G G A G G G G G G G G G
15 chr15_8324856 0 8324856 C C C C C C A A C C C C C C C C C C C C
15 chr15_8325851 0 8325851 C C C T C C C C C C C C C C C C C C C C
15 chr15_8330383 0 8330383 C C C C C T C C C C C C C C C C C C C C
15 chr15_8335754 0 8335754 C C C C C C C C C C C C C C C C T T C C
15 chr15_8345688 0 8345688 G G G G G G G G G G G G G G C C C C G G
15 chr15_8347763 0 8347763 A A A A A A A A G G G G A A A A A A A A
15 chr15_8368803 0 8368803 G G G G G G T T G G G G G G G G G G G G
15 chr15_8381424 0 8381424 T T T T T T T T C C C C T T T T T T T T
15 chr15_8383832 0 8383832 C C C C C C C C A C A C C C C C C C C C
15 chr15_8385971 0 8385971 C C G G G G G G G G G G G G G G G G G G
15 chr15_8390593 0 8390593 T T T T T T T T C C C C T T T T T T T T
15 chr15_8391454 0 8391454 G G G G G G G G G G G G G G G G A A G G
15 chr15_8397072 0 8397072 G G G G G G G G G G G G C C G G G G G G
15 chr15_8398819 0 8398819 A A A A A A A A A A A A A A A A G G A A
15 chr15_8405466 0 8405466 G G G G A G G G G G G G G G G G G G G G
15 chr15_8405744 0 8405744 A A A A A A A A A A A A A A A A G G A A
15 chr15_8409896 0 8409896 G G G G G G G G A A A A G G G G G G G G
15 chr15_8412864 0 8412864 G G G G G G G G A A A A G G G G G G G G
15 chr15_8417632 0 8417632 G G G G G G G G A A A A G G G G G G G G
15 chr15_8420182 0 8420182 T T T T T T T T G T G G T T T T T T T T
15 chr15_8425775 0 8425775 C C C C C G C C C C C C C C C C C C C C
15 chr15_8428513 0 8428513 G G G G A G G G G G G G G G G G G G G G
15 chr15_8428891 0 8428891 T T T T A T T T T T T T T T T T T T T T
15 chr15_8434614 0 8434614 T T T T G T T T T T T T T T T T T T T T
15 chr15_8435801 0 8435801 T T T T T T T T C C C C T T T T T T T T
15 chr15_8438964 0 8438964 C T T T T T T T T T T T T T T T T T T T
15 chr15_8441098 0 8441098 T T T T T T A T T T T T T T T T T T T T
15 chr15_8447009 0 8447009 T T T T T T T T T T T T T T T T C C T T
15 chr15_8451817 0 8451817 C C C C C C C C C T C C C C C C C C C C
15 chr15_8452184 0 8452184 G G A A A G G G G G G G G G G G G G G G
15 chr15_8457169 0 8457169 G G C C G G G G G G G G G G G G G G G G
15 chr15_8458592 0 8458592 C C T T C C C C C C C C C C C C C C C C
15 chr15_8461265 0 8461265 G G G G G G G G T T T T G G G G G G G G
15 chr15_8466271 0 8466271 A A A A A A A A G G G G A A A A A A A A
15 chr15_8466355 0 8466355 C C C C C T C C C C C C C C C C C C C C
15 chr15_8467219 0 8467219 C C T T C C C C C C C C C C C C C C C C
15 chr15_8490801 0 8490801 C C C C C T C C C C C C C C C C C C C C
15 chr15_8491843 0 8491843 C C C C C T C C C C C C C C C C C C C C
15 chr15_8493003 0 8493003 G G G G G G G G A G A G G G G G G G G G
15 chr15_8493229 0 8493229 T T T T T T T T T T T T T T T T C T T T
15 chr15_8496417 0 8496417 G G G G A G G G G G G G G G G G G G G G
15 chr15_8496424 0 8496424 A A A A A A A A A A A A A A A A G G A A
15 chr15_8497478 0 8497478 T T T T T T T T C C C C T T T T T T T T
15 chr15_8499470 0 8499470 T T T T T T T T C C C C T T T T T T T T
15 chr15_8501800 0 8501800 G G G G A G G G G G G G G G G G G G G G
15 chr15_8501975 0 8501975 G G G G G T G G G G G G G G G G G G G G
15 chr15_8504654 0 8504654 A A A A A A A A A A A A G G A A A A A A
15 chr15_8509434 0 8509434 G G G G G G G G G G G G G G G G A G G G
15 chr15_8510581 0 8510581 C C C C C C C C C C C C C T C C T T C C
15 chr15_8512071 0 8512071 C C C C C C C C A A A A C C C C C C C C
15 chr15_8513847 0 8513847 C C C C C T C C C C C C C C C C C C C C
15 chr15_8514612 0 8514612 C C C C C C C C C C C C C C C C C T C C
15 chr15_8521790 0 8521790 C C C C C C C C C T C C C C C C C C C C
15 chr15_8525330 0 8525330 A A A A A A A A G G G G A A A A A A A A
15 chr15_8541944 0 8541944 T T T T T T T T C T T T T T T T T T T T
15 chr15_8543358 0 8543358 T T T T T T T T C T T T T T T T T T T T
15 chr15_8546518 0 8546518 C C G G G G G G G G G G G G G G G G C C
15 chr15_8552299 0 8552299 C C C T C C C C C C C C C C C C C C C C
15 chr15_8553959 0 8553959 C C C C C C T T C C C C C C C C C C C C
15 chr15_8554603 0 8554603 C C C C C T C C C C C C C C C C C C C C
15 chr15_8555536 0 8555536 C C C C C T C C C C C C C C C C C C C C
15 chr15_8560486 0 8560486 A A A G A A A A A A A A A A A A A A A A
15 chr15_8563628 0 8563628 G G G G G G G G G G G G A G G G G G G G
15 chr15_8563838 0 8563838 G G G G G G G G T T T T G G G G G G G G
15 chr15_8568715 0 8568715 T T T T T T T T C C C C T T T T T T T T
15 chr15_8571372 0 8571372 C C C T C C C C C C C C C C C C C C C C
15 chr15_8571514 0 8571514 C C C C C C C C C T C C C C C C C C C C
15 chr15_8578704 0 8578704 A A A A A A G G A A A A A A A A A A A A
15 chr15_8581929 0 8581929 A A A A A A A A G G G G A A A A A A A A
15 chr15_8584227 0 8584227 C C C C C T C C C C C C C C C C C C C C
15 chr15_8594107 0 8594107 A A A A A G A A A A A A A A A A A A A A
15 chr15_8596631 0 8596631 T T T T T T T T C C C C T T T T T T T T
15 chr15_8597721 0 8597721 C C C C C C C C T T T T C C C C C C C C
15 chr15_8599184 0 8599184 A A T T A A A A A A A A A A A A A A A A
15 chr15_8601935 0 8601935 T T T T T T T T C C C C T T T T T T T T
15 chr15_8602371 0 8602371 G G G G G G G G T T T T G G G G G G G G
15 chr15_8602627 0 8602627 A A A A A A A A G G G G A A A A A A A A
15 chr15_8604262 0 8604262 A A A A A A A A A A A A A A A A A G A A
15 chr15_8606751 0 8606751 T T T T T T T T C C C C T T T T T T T T
15 chr15_8608966 0 8608966 C C C C C T C C C C C C C C C C C C C C
15 chr15_8610436 0 8610436 C C A A A A A C A A A A A A A A A A A A
15 chr15_8610722 0 8610722 C C C C C T C C C C C C C C C C C C C C
15 chr15_8611151 0 8611151 A A A A A A A A G G G G A A A A A A A A
15 chr15_8615750 0 8615750 T T T T T T T T T T T T T T G T T T T T
15 chr15_8615777 0 8615777 C C T T C T C C C C C C C C C C C C C C
15 chr15_8636214 0 8636214 A A A A A A A A A A A A A C A A A A A A
15 chr15_8636418 0 8636418 C C C C C C C C C C C C C T C C C C C C
15 chr15_8636803 0 8636803 A A A A A A A A G G G G A A A A A A A A
15 chr15_8638797 0 8638797 G G G G G G G G G G G G G G A G G G G G
15 chr15_8639600 0 8639600 T T T T C T T T T T T T T T T T T T T T
15 chr15_8640075 0 8640075 C C C C C C C C C C C C C C T T C C C C
15 chr15_8645917 0 8645917 C C C C C C C C G G G G C C C C C C C C
15 chr15_8647826 0 8647826 T T T T T T T T T T T T C C C C C C T T
15 chr15_8648295 0 8648295 T T C C T T T T T T T T T T T T T T T T
15 chr15_8651504 0 8651504 G G G G G G G G G G G G A G G G G G G G
15 chr15_8653613 0 8653613 G G G G G G G G G G G G A A G G G G G G
15 chr15_8658398 0 8658398 G G G G A G G G G G G G G G G G G G G G
15 chr15_8664380 0 8664380 A A A A A A A A A A A A A A G G A A A A
15 chr15_8665083 0 8665083 C C T T C T C C T T T T T T C C T T C C
15 chr15_8667608 0 8667608 T T T T T T T T A A A A T T T T T T T T
15 chr15_8672879 0 8672879 T T T T T T T T C C C C T T T T T T T T
15 chr15_8674089 0 8674089 G G G G G T G G G G G G G G G G G G G G
15 chr15_8676621 0 8676621 G G G G G G A G G G G G G G G G G G G G
15 chr15_8676671 0 8676671 A T A A A A A A A A A A A A A A A A A A
15 chr15_8677970 0 8677970 C C C C C C C C T T T T C C C C C C C C
15 chr15_8685694 0 8685694 C C C C C C C C C C C C C T C C C C C C
15 chr15_8692425 0 8692425 G G G G G G G G T T T T G G G G G G G G
15 chr15_8705916 0 8705916 C C C T C C C C C C C C C C C C C C C C
15 chr15_8707680 0 8707680 T T T T T T T T T T T T T T T T G T T T
15 chr15_8710923 0 8710923 C C C C C T C C C C C C C C C C C C C C
15 chr15_8716051 0 8716051 C C C C C C C C C C C C C C C C C T C C
15 chr15_8724053 0 8724053 C C C C C C C C C C C C C C A C C C C C
15 chr15_8724543 0 8724543 A A A A A G A A A A A A A A A A A A A A
15 chr15_8724685 0 8724685 G G G G A G G G G G G G G G G G G G G G
15 chr15_8734867 0 8734867 A A A A A A A A T T T T A A A A A A A A
15 chr15_8738784 0 8738784 A A A A A A A A G G G G A A A A A A A A
15 chr15_8740536 0 8740536 G G G G G G G G G G G G G G G G G T G G
15 chr15_8752967 0 8752967 A A A A A A A A G G G G A A A A A A A A
15 chr15_8753662 0 8753662 C C C C C C C C C C C C C C C C T T C C
15 chr15_8753990 0 8753990 C C C C C C C C C T T T C C C C C C C C
15 chr15_8755367 0 8755367 C C C G C C C C C C C C C C C C C C C C
15 chr15_8757274 0 8757274 C C T T C C C C C C C C C C C C C C C C
15 chr15_8760533 0 8760533 T T T T T T T T C T C T T T T T T T T T
15 chr15_8765518 0 8765518 T T T T T T T T C C C C T T T T T T T T
15 chr15_8766133 0 8766133 A A A A A A A A A A A A A G A A A A A A
15 chr15_8768747 0 8768747 A A A A A C A A A A A A A A A A A A A A
15 chr15_8770026 0 8770026 C C C C C C C C C C C C C C C C C G C C
15 chr15_8775519 0 8775519 C T T T T T T T T T T T T T T T T T C C
15 chr15_8777672 0 8777672 G G G G G G G G A G G G G G G G G G G G
15 chr15_8782906 0 8782906 A A A A A A A A A A A A A T A A A A A A
15 chr15_8792712 0 8792712 A A A A A A A A A T A A A A A A A A A A
15 chr15_8795088 0 8795088 C C A A A A A C A A A A A A A A A A C C
15 chr15_8795527 0 8795527 T T T T G T T T T T T T T T T T T T T T
15 chr15_8796305 0 8796305 A A A A A A A A A A A A A A A A A C A A
15 chr15_8797936 0 8797936 A A A A A A A A G G G G A A A A A A A A
15 chr15_8798475 0 8798475 A A A A A A A A G G G G A A A A A A A A
15 chr15_8804206 0 8804206 C C C C C C C C C C C C C T C C C C C C
15 chr15_8804302 0 8804302 G G G G G G T T G G G G G G G G G G G G
15 chr15_8806290 0 8806290 A A A A A A A A G G G G A A A A A A A A
15 chr15_8811688 0 8811688 C C T T C C C C C C C C C C C C C C C C
15 chr15_8832807 0 8832807 C C C C C C C C C C C C A C C C C C C C
15 chr15_8844138 0 8844138 T T C C C C C C C C C C C C C C C T T T
15 chr15_8846115 0 8846115 G G G G G G G G G G G G G G A A G G G G
15 chr15_8846931 0 8846931 G G A A G G G G G G G G G G G G G G G G
15 chr15_8850221 0 8850221 G G G G A G G G G G G G G G G G G G G G
15 chr15_8850386 0 8850386 G G G G G G G G G G G G G G A G G G G G
15 chr15_8853443 0 8853443 C C C C C C C C C C C C C C T T C C C C
15 chr15_8858905 0 8858905 C C C C C C C C C C C C C T C C C C C C
15 chr15_8862303 0 8862303 A C A A A A A A A A A A A A A A A A A A
15 chr15_8873184 0 8873184 C C C C C C C C T T T T C C C C C C C C
15 chr15_8877444 0 8877444 A A A A A A A A A A A A T T A A A A A A
15 chr15_8878778 0 8878778 G G A A G G G G G G G G G G G G G G G G
15 chr15_8882224 0 8882224 G G G G G G G G G G C G G G G G G G G G
15 chr15_8887025 0 8887025 G G G G G G G G G G G G A G G G G G G G
15 chr15_8890903 0 8890903 T T T T T T T T C C C C T T T T T T T T
15 chr15_8895003 0 8895003 T T G T T T T T T T T T G G G G G G T T
15 chr15_8895284 0 8895284 G G G G G G G G G G G G G G G G A G G G
15 chr15_8896359 0 8896359 A A A A A A A A G G G G A A A A A A A A
15 chr15_8898455 0 8898455 T T T T T T T T T T T T G T T T T T T T
15 chr15_8901237 0 8901237 C C C C C C C C T T T T C C C C C C C C
15 chr15_8903629 0 8903629 C C C C C C C C C G C C C C C C C C C C
15 chr15_8904019 0 8904019 C C C C C C C C C C C G C C C C C C C C
15 chr15_8905025 0 8905025 G G G G G G G G G G G G G G G G A G G G
15 chr15_8909289 0 8909289 A A A A A A G G A A A A A A A A A A A A
15 chr15_8914572 0 8914572 G G G G G G G G G G G G G G A G G G G G
15 chr15_8917571 0 8917571 G G G G G G G G A A A A G G G G G G G G
15 chr15_8920725 0 8920725 C C C C C C C C C C C C C C C C A C C C
15 chr15_8925208 0 8925208 C C C C C C C C T T T T C C C C C C C C
15 chr15_8934105 0 8934105 G G A A A G G G A A A A G G G G G G G G
15 chr15_8934747 0 8934747 C C C C C C C C A A A A C C C C C C C C
15 chr15_8936423 0 8936423 T T T T T T T T C T T T T T T T T T T T
15 chr15_8942070 0 8942070 G G G G G G G G A A A A G G G G G G G G
15 chr15_8958991 0 8958991 C C C C C C C C C C C C C C C G C C C C
15 chr15_8964609 0 8964609 A A A A A A A A G G A G A A A A A A A A
15 chr15_8967076 0 8967076 T T T T T T T T A A A A T T T T T T T T
15 chr15_8969070 0 8969070 G G G G A G G G G G G G G G G G G G G G
15 chr15_8970870 0 8970870 G G G G G G A A G G G G G G G G G G G G
15 chr15_8979768 0 8979768 C C C C C C C C C T C T C C C C C C C C
15 chr15_8982006 0 8982006 G G G G G G G G G G A G A G G G A A G G
15 chr15_8986597 0 8986597 G G G G C G G G G G G G G G G G G G G G
15 chr15_8989521 0 8989521 G G G G G G G G A A A A G G G G A A G G
15 chr15_9010516 0 9010516 C C C C C C C C C C C C T T C C C C C C
15 chr15_9014759 0 9014759 G G G G G G G G G G G G A A G G G G G G
15 chr15_9027888 0 9027888 A A A A A A A A A A A A A A A A A G A A
15 chr15_9028441 0 9028441 C C C C C C C C G G G G C C C C C C C C
15 chr15_9040340 0 9040340 A A A A A A A A A A A A A A A A A G A A
15 chr15_9042279 0 9042279 T T T T T T T T C C C C T T T T T T T T
15 chr15_9042810 0 9042810 T T G T T T T T T T T T T T T T T T T T
15 chr15_9044829 0 9044829 C C C C C C A C C C C C C C C C C C C C
15 chr15_9048515 0 9048515 C C C C C C C C C C C C C C C T C C C C
15 chr15_9053268 0 9053268 A A A A A A A A A A A G A A A A A A A A
15 chr15_9056931 0 9056931 G G G G G G G G G G G G G G G G A G G G
15 chr15_9062515 0 9062515 C T C C C C C C C C C C C C C C C C C C
15 chr15_9063462 0 9063462 A A A A A A A A C C A C A A A A A A A A
15 chr15_9068507 0 9068507 G G G G G G G G A A A A G G G G G G G G
15 chr15_9068530 0 9068530 G G G G G G G G G G G G G G T T G G G G
15 chr15_9079062 0 9079062 T T T T T T T T G G G G T T T T T T T T
15 chr15_9085082 0 9085082 G G A G G G G G G G G G G G G G G G G G
15 chr15_9085539 0 9085539 C C C C C C C C C T C T C C C C C C C C
15 chr15_9114699 0 9114699 A A A A A A A A G G G G A A A A A A A A
15 chr15_9117945 0 9117945 G G G G G G G G A G A A G G G G G G G G
15 chr15_9118317 0 9118317 C C T T C C C C C C C C C C C C C C C C
15 chr15_9133689 0 9133689 C C C C C C C C C C C C C G C C C C C C
15 chr15_9134051 0 9134051 T T T T T T T T C T T T T T T T T T T T
15 chr15_9135025 0 9135025 A A A A A A A A C C C C A A A A A A A A
15 chr15_9135147 0 9135147 G G A G A A G G G G G G G G G G G G G G
15 chr15_9136642 0 9136642 G G G G G G G G G G G G A G G G G G G G
15 chr15_9136997 0 9136997 G G G G A G G G G G G G G G G G G G G G
15 chr15_9139404 0 9139404 A A A A A A A A A A A A A C A A A A A A
15 chr15_9139482 0 9139482 C C C C T T C C C C C C C C C C C C C C
15 chr15_9141116 0 9141116 G G C C C G G G G G G G G G G G G G G G
15 chr15_9142166 0 9142166 C C C C C C C C C C C C C C T T C C C C
15 chr15_9143270 0 9143270 G G G G G G A G G G G G G G G G G G G G
15 chr15_9145565 0 9145565 A A G G G G A A A A A A A A A A A A A A
15 chr15_9146970 0 9146970 A A A A A A A A C C C C A A A A A A A A
15 chr15_9149080 0 9149080 G G G G G G G G G G G G G G A A G G G G
15 chr15_9149999 0 9149999 T T T T T T T T G G G G T T T T T T T T
15 chr15_9152468 0 9152468 T T A T T T T T T T T T T T T T T T T T
15 chr15_9152883 0 9152883 T T T T T T T T T T T T T T C T T T T T
15 chr15_9166785 0 9166785 T T T T T T T T T T T T C C T T T T T T
15 chr15_9168770 0 9168770 T T T T T T T T C C C C T T T T T T T T
15 chr15_9169790 0 9169790 C C C C A C C C C C C C C C C C C C C C
15 chr15_9171606 0 9171606 G G G G G G G G G G G G G G G G A G G G
15 chr15_9174759 0 9174759 G T T T T T T T T T T T T T T T T T G G
15 chr15_9175097 0 9175097 G G G G G G G G G G G G G G G G A A G G
15 chr15_9180560 0 9180560 C C C C C C C C A A A A C C C C C C C C
15 chr15_9187280 0 9187280 T T T T T T T T T T T T C C C C T T T T
15 chr15_9198340 0 9198340 T T T T T T T T C C C C T T T T T T T T
15 chr15_9199565 0 9199565 C C C C T T C C C C C C C C C C C C C C
15 chr15_9199707 0 9199707 C C C T C C C C C C C C C C C C C C C C
15 chr15_9203651 0 9203651 C C T T T T T T T T T T T T T T T T T T
15 chr15_9205221 0 9205221 G G G G A A G G G G G G G G G G G G G G
15 chr15_9207583 0 9207583 C C C C T T C C C C C C C C C C C C C C
15 chr15_9219493 0 9219493 G G G G G G G G C C C C G G G G G G G G
15 chr15_9219851 0 9219851 G G G G G G G G G G G G G T G G G G G G
15 chr15_9220096 0 9220096 T T T T T T T T T T T T T T T T G G T T
15 chr15_9221457 0 9221457 T T T T T T T T C C C C T T T T T T T T
15 chr15_9224802 0 9224802 T T T T T T T T C C C C T T T T T T T T
15 chr15_9231768 0 9231768 A A G G G G A G G G G G G G G G G G A A
15 chr15_9237966 0 9237966 T T T T T T T T T T T T T T C C T T T T
15 chr15_9238078 0 9238078 A G A A A A A A A A A A A A A A A A A A
15 chr15_9241417 0 9241417 C C C C C C C C C C C C C C T T C C C C
15 chr15_9245182 0 9245182 A G G G G G G G G G G G G G G G G G G G
15 chr15_9249386 0 9249386 T T C C C C C C C C C C C C C C T T T T
15 chr15_9254891 0 9254891 C C C C C C C C C C C T C C C C C C C C
15 chr15_9259493 0 9259493 T T T T T T T T T T T T A T T T T T T T
15 chr15_9274716 0 9274716 T T T T T T T T T T T T A A T T T T T T
15 chr15_9286124 0 9286124 G G G G G G G G A A A A G G G G G G G G
15 chr15_9293599 0 9293599 T T T T T T T T A A A A T T T T T T T T
15 chr15_9298325 0 9298325 C C C C C T C C C C C C C C C C C C C C
15 chr15_9301283 0 9301283 C C C C C C C C T T T T C C C C C C C C
15 chr15_9320950 0 9320950 G G G G G G A G G G G G G G G G G G G G
15 chr15_9324438 0 9324438 T T T T T T T T C C C C T T T T T T T T
15 chr15_9328750 0 9328750 C C C C C C C C C T C C C C C C C C C C
15 chr15_9334967 0 9334967 G G A A G G G G G G G G G G G G G G G G
15 chr15_9336123 0 9336123 C C T T C C C C C C C C C C C C C C C C
15 chr15_9338160 0 9338160 G G G G G G G G G G A G G G G G G G G G
15 chr15_9350624 0 9350624 G G G G G G G G C C C C G G G G G G G G
15 chr15_9352329 0 9352329 T T T T T T T T T T T T T T T T C C T T
15 chr15_9353720 0 9353720 G G T T T T G G T T T T T T T T T T G G
15 chr15_9354693 0 9354693 A A A A A A A A A G A G A A A A A A A A
15 chr15_9357879 0 9357879 G G G G G G G G G G G G G G G G T T G G
15 chr15_9363668 0 9363668 G G G G G G G G C C C C G G G G G G G G
15 chr15_9364138 0 9364138 G G G G G G G G G G G G G G G G A A G G
15 chr15_9364791 0 9364791 G G G G G T G G G G G G G G G G G G G G
15 chr15_9380466 0 9380466 G G G G G G G G A A A A G G G G G G G G
15 chr15_9380875 0 9380875 T T T T T T T T T T T T C T T T T T T T
15 chr15_9384840 0 9384840 C C C C C C C T C C C C C C C C C C C C
15 chr15_9388579 0 9388579 C C C C C C C C C C C C T T C C C C C C
15 chr15_9388843 0 9388843 A A A A A A A A A A A A A A A A A G A A
15 chr15_9388972 0 9388972 A A G G A G A A A A A A A A A A A A A A
15 chr15_9389904 0 9389904 C C C C C C C C C C C C C C C C C T C C
15 chr15_9396746 0 9396746 G G G G G G G G G G G G G G A A G G G G
15 chr15_9404008 0 9404008 C C C C C G C C C C C C C C C C C C C C
15 chr15_9408875 0 9408875 G G C G G G G G G G G G G G G G G G G G
15 chr15_9410056 0 9410056 T T A T T T T T T T T T T T T T T T T T
15 chr15_9423829 0 9423829 C C A A C C C C C C C C C C C C C C C C
15 chr15_9426462 0 9426462 T T T T T T T T T T T T A T T T T T T T
15 chr15_9435087 0 9435087 G G G G G G G G G G G G G G T T G G G G
15 chr15_9441260 0 9441260 C C C C C C C C C C C T C C C C C C C C
15 chr15_9442684 0 9442684 A A A A A A A A G G G G A A A A A A A A
15 chr15_9444283 0 9444283 A A A A A A A G A A A A A A A A A A A A
15 chr15_9446511 0 9446511 T T T T T T T T A A T T T T T T T T T T
15 chr15_9449868 0 9449868 C C C C C C C C C C C C C C T T C C C C
15 chr15_9459658 0 9459658 G G G G G G G G G G G G G G G G A A G G
15 chr15_9467962 0 9467962 T T T T T T T T T T T T T T A A T T T T
15 chr15_9480908 0 9480908 C T T T C C C C C C C C C C C C C C C C
15 chr15_9481622 0 9481622 C C C C C C C C C C C C C C A A C C C C
15 chr15_9483424 0 9483424 G G G G G G G G G G G G A A G G G G G G
15 chr15_9483479 0 9483479 T T T T T T T T T T T T T T T T C C T T
15 chr15_9494886 0 9494886 C C C C C C C C C C C C C C C T C C C C
15 chr15_9504022 0 9504022 T T T T T T T T T T T T T T G T T T T T
15 chr15_9505831 0 9505831 C C C C C C C C C C C C C G C C C C C C
15 chr15_9510154 0 9510154 G G G G G G G G A A A G G G G G G G G G
15 chr15_9517568 0 9517568 T T T T T T T T C T T T T T T T T T T T
15 chr15_9525964 0 9525964 G G G G G G G G G G G G A G G G G G G G
15 chr15_9527467 0 9527467 G G G G G G G G G G A G G G G G G G G G
15 chr15_9528907 0 9528907 G G G G G G G T G G G G G G G G G G G G
15 chr15_9531473 0 9531473 A G G G G G G G G G G G G G G G G G G G
15 chr15_9534364 0 9534364 T T C T T T T T T T T T T T T T T T T T
15 chr15_9535936 0 9535936 A A A A A A A A A G A A A A A A A A A A
15 chr15_9538941 0 9538941 C C C T C C C C C C C C C C C C C C C C
15 chr15_9543018 0 9543018 A G G G G G G G G G G G G G G G G G G G
15 chr15_9544869 0 9544869 A A A A A A A A A A A A A A A A G G A A
15 chr15_9561284 0 9561284 C C C C C T C C C C C C C C C C C C C C
15 chr15_9561587 0 9561587 C C A A A A A C A A A A A A A A A A A A
15 chr15_9561641 0 9561641 A A A A A A A A G G G G A A A G A A A A
15 chr15_9568571 0 9568571 T T T T T T T T T T T T T T T T G T T T
15 chr15_9570520 0 9570520 T T T T T T T T C C C C T T T T T T T T
15 chr15_9577396 0 9577396 C C C C C T C C C C C C C C C C C C C C
15 chr15_9580412 0 9580412 T T T T T T C T T T T T T T T T T T T T
15 chr15_9583261 0 9583261 G G G G G G G G A G G G G G G G G G G G
15 chr15_9583311 0 9583311 G G A G G G G G G G G G G G G G G G G G
15 chr15_9594135 0 9594135 A A A A A A A A A A A A A A A A A G A A
15 chr15_9598673 0 9598673 G G G G G G G G A A A A G G G G G G G G
15 chr15_9603346 0 9603346 T T T T G G T T T T T T T T T T T T T T
15 chr15_9605621 0 9605621 G G A A A A A A A A A A A A A A A A A A
15 chr15_9629052 0 9629052 A G A A A A A A A A A A A A A A A A A A
15 chr15_9646688 0 9646688 G T T T T T G G T T T T T T T T T T G G
15 chr15_9649860 0 9649860 A A A A A A A A G G G G A A A A A A A A
15 chr15_9657828 0 9657828 A T T T T T T T T T T T T T T T T T T T
15 chr15_9662902 0 9662902 A A A A A A A A T T T T A A A A A A A A
15 chr15_9663264 0 9663264 A A A A A T A A A A A A A A A A A A A A
15 chr15_9664496 0 9664496 G G G G G G G G G G G G G G G G C C G G
15 chr15_9666130 0 9666130 A A G G G G G G G G G G G G G G G G G G
15 chr15_9666864 0 9666864 C C C C C C C C C C C C C T C C C C C C
15 chr15_9674650 0 9674650 A A A A A A A A A G A G A A A A A A A A
15 chr15_9676542 0 9676542 C C C C C C C C G G G G C C C C C C C C
15 chr15_9679040 0 9679040 C C C C C C T T C C C C C C C C C C C C
15 chr15_9682335 0 9682335 T T T T T T T T C T C C T T T T T T T T
15 chr15_9682731 0 9682731 A A A A A A G G A A A A A A A A A A A A
15 chr15_9684526 0 9684526 T T T T T T T T T T T T G T T T T T T T
15 chr15_9687985 0 9687985 C C C C C C C C T T T T C C C C C C C C
15 chr15_9700023 0 9700023 G G G G G G G G A G G G G G G G G G G G
15 chr15_9710265 0 9710265 A A A G A A A A A A A A A A A A A A A A
15 chr15_9712477 0 9712477 T T T T T T G T T T T T T T T T T T T T
15 chr15_9716624 0 9716624 A C C C C C C C C C C C C C C C C C C C
15 chr15_9716768 0 9716768 A A A G A A A A A A A A G G G G G G A A
15 chr15_9718225 0 9718225 A A A A A A A C A A A A A A A A A A A A
15 chr15_9718400 0 9718400 T T T T T T T T C C C C T T T T T T T T
15 chr15_9718585 0 9718585 C C C C C C C C C C C C T T C C C C C C
15 chr15_9722342 0 9722342 C T C C C C C C C C C C C C C C C C C C
15 chr15_9723972 0 9723972 T T G G G G G T G G G G G G G G G G T T
15 chr15_9724454 0 9724454 A A A A A A A A G G G G A A A A A A A A
15 chr15_9731839 0 9731839 C C C C C C C C C T C C C C C C C C C C
15 chr15_9732600 0 9732600 C C C C C C C C C C C T C C C C C C C C
15 chr15_9733405 0 9733405 C C C C C C C C G G G G C C C C C C C C
15 chr15_9734698 0 9734698 C C C C C C G G C C C C C C C C C C C C
15 chr15_9734714 0 9734714 G G G G G G A A G G G G G G G G G G G G
15 chr15_9739136 0 9739136 A A G G G G A A G G G G G G G G G G A A
15 chr15_9740265 0 9740265 G G G G G G G G G G G G G G A G G G G G
15 chr15_9745640 0 9745640 T T T T T T T T C C C C T T T T T T T T
15 chr15_9747332 0 9747332 T T T T T T T T T T T T T T A T T T T T
15 chr15_9751503 0 9751503 G G G G G G A A G G G G G G G G G G G G
15 chr15_9752461 0 9752461 A A G G G G G G G G G G G G G G G G A A
15 chr15_9776578 0 9776578 C C C T C C C C C C C C C C C C C C C C
15 chr15_9782959 0 9782959 A A A G A A A A A A A A A A A A A A A A
15 chr15_9786228 0 9786228 C C C C C C C C C C C C C C C C C T C C
15 chr15_9788575 0 9788575 T T A T T T T T T T T T T T T T T T T T
15 chr15_9796529 0 9796529 G G G G G G A G G G G G G G G G G G G G
15 chr15_9796639 0 9796639 G G G G G G G G G G G G A G G G G G G G
15 chr15_9798596 0 9798596 A A A A A A A A A A A A A A G G A A A A
15 chr15_9809544 0 9809544 T T T T T T T T C C C C C C C C C C T T
15 chr15_9823312 0 9823312 G G G G G G G G G G G G G G A G G G G G
15 chr15_9829101 0 9829101 T T T T T T T T C C C C T T T T T T T T
15 chr15_9829271 0 9829271 T T T T T T T T C C C T T T T T T T T T
15 chr15_9829945 0 9829945 C C A A A C C C C C C C C C C C C C C C
15 chr15_9831005 0 9831005 A A A A A A A A A A A T A A A A A A A A
15 chr15_9833005 0 9833005 G G G G A G G G G G G G G G G G G G G G
15 chr15_9835030 0 9835030 T T T T T T T T T T G T T T T T T T T T
15 chr15_9835368 0 9835368 T T T T T T T T T T T T T T T T C C T T
15 chr15_9836576 0 9836576 C C C C C C C C C T C C C C C C C C C C
15 chr15_9837780 0 9837780 A A A A A A A A A G G G A A A A A A A A
15 chr15_9849651 0 9849651 A A G G A G A A A A A A A A A A A A A A
15 chr15_9849928 0 9849928 T T T T G T T T T T T T T T T T T T T T
15 chr15_9853116 0 9853116 T T T T T T T T T T T T T T C T T T T T
15 chr15_9861948 0 9861948 A A A A A A A A C C C C A A A A A A A A
15 chr15_9871701 0 9871701 A A A A A A A A A A A G A A A A A A A A
15 chr15_9874391 0 9874391 G G G G G G G G A A A A G G G G G G G G
15 chr15_9884200 0 9884200 T T T T T T T T T T T T G G T T T T T T
15 chr15_9888345 0 9888345 C C C C C C C C T T T T C C C C C C C C
15 chr15_9904621 0 9904621 A A A A A A A A A A A A A A A A G G A A
15 chr15_9909199 0 9909199 C C C C C C C C C C C C C C C C T T C C
15 chr15_9915115 0 9915115 T T T T T T T T T T T T T T T T A A T T
15 chr15_9918837 0 9918837 A A G G G G A A A A A A A A A A A A A A
15 chr15_9924529 0 9924529 C C A C C C C C C C C C C C C C C C C C
15 chr15_9931754 0 9931754 G G G G G G G G A A A A G G G G G G G G
15 chr15_9939080 0 9939080 G G G G G G G G G G G G C G G G G G G G
15 chr15_9950797 0 9950797 A A A G A A A A A A A A A A A A A A A A
15 chr15_9954379 0 9954379 A A A A A A A A A A A C A A A A A A A A
15 chr15_9971124 0 9971124 C C C C C T C C C C C C C C C C C C C C
15 chr15_9973030 0 9973030 A A A A A A A A G G G G A A A A A A A A
15 chr15_9977509 0 9977509 A A A A A A A A A A A A A A A G A A A A
15 chr15_9979967 0 9979967 T T T T T T T T T T T T A T T T T T T T
15 chr15_9984315 0 9984315 G G G G G G G G G G G G G G G G A G G G
15 chr15_9990537 0 9990537 T T T T T T T T T T T T T T T T C C T T
15 chr15_10000250 0 10000250 C C C C C T C C C C C C C C C C C C C C
15 chr15_10002363 0 10002363 A A G G G G A G G G G G G G G G G G G G
15 chr15_10005054 0 10005054 T T T T A A T T T T T T T T T T T T T T
15 chr15_10012920 0 10012920 T T G T T T T T T T T T T T T T T T T T
15 chr15_10015895 0 10015895 G G G G G G G G G G G G G T G G G G G G
15 chr15_10024728 0 10024728 C C C C C C C C T T T T C C C C C C C C
15 chr15_10026124 0 10026124 C C C C C C C C C C C C C C C T C C C C
15 chr15_10042190 0 10042190 A A A A A A A A A G A G A A A A A A A A
15 chr15_10043849 0 10043849 C C T T C C C C C T C C C C T T C C C C
15 chr15_10046946 0 10046946 G G G G G G G G G G G G G G C C G G G G
15 chr15_10047753 0 10047753 C C C C C C C C C C C C C G C C C C C C
15 chr15_10063152 0 10063152 G G G G G G G G T T T T G G G G G G G G
15 chr15_10063402 0 10063402 G G G G G G G G G G G G A G G G G G G G
15 chr15_10064498 0 10064498 C C C C C C C C C C C C C C C T C C C C
15 chr15_10066934 0 10066934 C C C C C C C C C C C C C C C C A A C C
15 chr15_10077217 0 10077217 C C C C C C C C G G G G C C C C C C C C
15 chr15_10090679 0 10090679 C C C C C C C C C C C C C C C T C C C C
15 chr15_10092711 0 10092711 G G A A A A G G G G G G G G G G G G G G
15 chr15_10102469 0 10102469 G G G G T T G G G G G G G G G G G G G G
15 chr15_10113559 0 10113559 C C C C C C C C G G G G C C C C C C C C
15 chr15_10128128 0 10128128 A A C C C C C C C C C C C C C C C C C C
15 chr15_10130740 0 10130740 T T C C C T T T C C C C T T T T T T T T
15 chr15_10132652 0 10132652 C C C C C C C C C C C C C C C G C C C C
15 chr15_10136531 0 10136531 C C C C C C C C C C C T C C C C C C C C
15 chr15_10136821 0 10136821 C C C C C C C C C C C C C T C T C C C C
15 chr15_10163443 0 10163443 C C C C C C C C A C A A C C C C C C C C
15 chr15_10165738 0 10165738 A A A A A A A A G G G G A A A A A A A A
15 chr15_10171312 0 10171312 T T C C C C T T C C C C C C C C C C C C
15 chr15_10172462 0 10172462 C C C C C T C C C C C C C C C C C C C C
15 chr15_10172779 0 10172779 C C C C C C C C A A A A C C C C C C C C
15 chr15_10173816 0 10173816 A C C C C C C C C C C C C C C C C C C C
15 chr15_10176308 0 10176308 A A A A G G A A A A A A A A A A A A A A
15 chr15_10178552 0 10178552 T T T T T T T T T T T T C T T T T T T T
15 chr15_10179840 0 10179840 G G G G G G G G A A A A G G G G G G G G
15 chr15_10186497 0 10186497 C C C C C C C C T T T T C C C C C C C C
15 chr15_10201703 0 10201703 C C C C C C C C C C C C C C C C T T C C
15 chr15_10202507 0 10202507 C C C C C C C C T T T T C C C C C C C C
15 chr15_10203423 0 10203423 A A A A A A A A G G G G A A A A A A A A
15 chr15_10203510 0 10203510 T T C C C C T T C C C C C C C C C C T T
15 chr15_10214858 0 10214858 T T T T T T T T T T T T T T C C T T T T
15 chr15_10215791 0 10215791 T T T T T T T T G G G G T T T T T T T T
15 chr15_10223969 0 10223969 G G T T T T G G T T T T T T T T T T G G
15 chr15_10230189 0 10230189 A A A A A A A A A C A C A A A A A A A A
15 chr15_10233162 0 10233162 C C C C C C C C A C C C C C C C C C C C
15 chr15_10233655 0 10233655 C C C C C C C C C G C C C C C C C C C C
15 chr15_10241974 0 10241974 A A A A A A A A G G A G A A A A A A A A
15 chr15_10243740 0 10243740 G G G G G G G G A A A A G G G G G G G G
15 chr15_10250836 0 10250836 C C C C T T C C C C C C C C C C C C C C
15 chr15_10258974 0 10258974 T T T T T T T T T T T T C C T T T T T T
15 chr15_10262690 0 10262690 T T T T T T T T C C C T T T T T T T T T
15 chr15_10263421 0 10263421 A A A A A A A A A A A A A A A A G G A A
15 chr15_10284774 0 10284774 C C C C C C C C G G G G C C C C C C C C
15 chr15_10289321 0 10289321 T T T T C T T T T T T T T T T T T T T T
15 chr15_10293329 0 10293329 A A A A A A A A A A A A A A G G A A A A
15 chr15_10298850 0 10298850 T T T T T T T T A A A A T T T T T T T T
15 chr15_10309469 0 10309469 C C C C C C C C C C C C C T C C C C C C
15 chr15_10314928 0 10314928 C C C C C C C C C C C C C C C C T T C C
15 chr15_10317210 0 10317210 A A A A A A A T A A A A A A A A A A A A
15 chr15_10319632 0 10319632 C G C C C C C G C C C C C C C C C C C C
15 chr15_10328906 0 10328906 G G G G G T G G G G G G G G G G G G G G
15 chr15_10330851 0 10330851 A A G G G G A A G G G G G G G G G G A A
15 chr15_10338804 0 10338804 T T T T T T T T T T T T T T C C T T T T
15 chr15_10338968 0 10338968 G G A A G G G G G G G G G G G G G G G G
15 chr15_10340253 0 10340253 A A A A A A A A A G A A A A A A A A A A
15 chr15_10342915 0 10342915 C C C C C T C C C C C C C C C C C C C C
15 chr15_10361209 0 10361209 A A A A A G A A A A A A A A A A A A A A
15 chr15_10362440 0 10362440 G G G G G G G G G G G G A G G G G G G G
15 chr15_10374316 0 10374316 A A G G A G A A A A A A A A A A A A A A
15 chr15_10377898 0 10377898 C C C C C G C C C C C C C C C C C C C C
15 chr15_10378809 0 10378809 C C C C C C C C C C C C C C C C C T C C
15 chr15_10386074 0 10386074 C C C C C T C C T T T T C C C C C C C C
15 chr15_10386103 0 10386103 C C C C C C C C C C C C C T C C C C C C
15 chr15_10386380 0 10386380 C C C C C C C T C C C C C C C C C C C C
15 chr15_10390347 0 10390347 G G A A G G G G G G G G G G G G G G G G
15 chr15_10392917 0 10392917 C C T T T T C C T T T T T T T T T T C C
15 chr15_10394015 0 10394015 A A A A A A A A A A A A A A G G A A A A
15 chr15_10394712 0 10394712 G G G G G G G G G G G G G G G G A A G G
15 chr15_10397771 0 10397771 G G G G G G C G G G G G G G G G G G G G
15 chr15_10400408 0 10400408 A A A A A A A A A A A G A A A A A A A A
15 chr15_10402999 0 10402999 A A A A A A A A A A A A A A G G A A A A
15 chr15_10404843 0 10404843 G G G G G G G G A A A A G G G G G G G G
15 chr15_10406235 0 10406235 G G G G G G G G G G G T G G G G G G G G
15 chr15_10406510 0 10406510 T T T T T T T T A A A T T T T T T T T T
15 chr15_10411079 0 10411079 G G G G G G G G G G G G A G G G G G G G
15 chr15_10411830 0 10411830 C C C C C T C C C C C C C C C C C C C C
15 chr15_10414155 0 10414155 G G A A G G G G G G G G G G G G G G G G
15 chr15_10417504 0 10417504 A A A A A A A G A A A A A A A A A A A A
15 chr15_10431865 0 10431865 G G T T G G G G G G G G G G G G G G G G
15 chr15_10435713 0 10435713 G G G G G G G G G G G G G G A G G G G G
15 chr15_10437766 0 10437766 G G G G A A G G A A A A G G G G G G G G
15 chr15_10441138 0 10441138 G G G G G G G G A A A A G G G G G G G G
15 chr15_10441160 0 10441160 C C C C C C C T C C C C C C C C C C C C
15 chr15_10442340 0 10442340 T T C C T T T T T T T T T T T T T T T T
15 chr15_10443581 0 10443581 G G G G G G G G A A A A G G G G G G G G
15 chr15_10444536 0 10444536 G G G G G G G G A A A A G G G G G G G G
15 chr15_10477443 0 10477443 G G G G G G G G G G G G G G G G A A G G
15 chr15_10478216 0 10478216 A A A A A A A A G G G G A A A A A A A A
15 chr15_10478363 0 10478363 G G G G G G G G G G G T G G G G G G G G
15 chr15_10484736 0 10484736 A A A A A A A A A G A G A A A A A A A A
15 chr15_10485374 0 10485374 G G G G G G G G G G G G A A G G G G G G
15 chr15_10485750 0 10485750 C C C C C C C C C C C C C T C C C C C C
15 chr15_10488471 0 10488471 A A A A A A A A A A A A A T A A A A A A
15 chr15_10491096 0 10491096 G G G G G G G G G G G G A G G G G G G G
15 chr15_10492096 0 10492096 A A A A A A A A G G G G A A A A A A A A
15 chr15_10496483 0 10496483 C C C C C C C C C C C C C C T T C C C C
15 chr15_10499321 0 10499321 T T T T T T T T C C C C T T T T T T T T
15 chr15_10511610 0 10511610 G G G G G G G G G G G G G G A A G G G G
15 chr15_10513200 0 10513200 C C C C C C C C C C C C T T T T C C C C
15 chr15_10518324 0 10518324 A A A A A A A A C C C C A A A A A A A A
15 chr15_10520354 0 10520354 G G G G G G G G A A A A G G G G G G G G
15 chr15_10522843 0 10522843 G G G G G G G G A A A A G G G G G G G G
15 chr15_10525837 0 10525837 A A A A A A A G A A A A A A A A A A A A
15 chr15_10525962 0 10525962 C C C C C C C C C C C C C C T T C C C C
15 chr15_10531415 0 10531415 C C C C C C C C C C C C C C G G C C C C
15 chr15_10532362 0 10532362 G G G G G G G G A A A A G G G G G G G G
15 chr15_10533501 0 10533501 A G A A A A A A A A A A A A A A G G A A
15 chr15_10544332 0 10544332 T T C C C C T T C C C C C T C C C C T T
15 chr15_10551009 0 10551009 A A A A A A A A A A A A A A G G A A A A
15 chr15_10560644 0 10560644 A A A A A A A A A A A A A G A A A A A A
15 chr15_10570629 0 10570629 C C C C C C C C T T C T C C C C C T T T
15 chr15_10573415 0 10573415 C C C C C C C C A A A A C C C C C C C C
15 chr15_10574541 0 10574541 G G G G G G G G G G G G G G C C G G G G
15 chr15_10574880 0 10574880 G G G G G G G G A A A A A A A A A A G G
15 chr15_10582611 0 10582611 T T C C C C T T T T T T T T T T T T T T
15 chr15_10589438 0 10589438 A A A A A A A A G G A A A A A A A A A A
15 chr15_10591205 0 10591205 A A A A A A A A A A A A G G G G G G A A
15 chr15_10592234 0 10592234 T T T T T T T T T T A T T T T T T T T T
15 chr15_10593699 0 10593699 C C T T T T C C T T T T T T T T T T T T
15 chr15_10598078 0 10598078 A A A A A A A A A A A A A A C C A A A A
15 chr15_10601951 0 10601951 G G G G G G G G G G G G G G G G A G G G
15 chr15_10609992 0 10609992 T T T T T T T T T T T T T T T T C T T T
15 chr15_10631251 0 10631251 A A T T T T A A T T T T T T T T T T A A
15 chr15_10632967 0 10632967 G G G G G G G G G G G G G G G G C C G G
15 chr15_10644042 0 10644042 G G A A A A A G A A A A A A A A A A G G
15 chr15_10645234 0 10645234 G G G G G G G G G G G G G G A A G G G G
15 chr15_10652967 0 10652967 T T T T T T T T C C C C T T T T T T T T
15 chr15_10667935 0 10667935 G G G G G G A G G G G G G G G G G G G G
15 chr15_10671181 0 10671181 T T C C T T T T T T T T T T T T T T T T
15 chr15_10679710 0 10679710 G G A A A A A G A A A A A A A A A A A A
15 chr15_10686367 0 10686367 A A A A A A A A A A A A A G A A A A A A
15 chr15_10689680 0 10689680 G G A A G G G G G G G G G G G G G G G G
15 chr15_10692911 0 10692911 A G A G A G A G G G G G A G G G A G G G
15 chr15_10697235 0 10697235 G G G G G G G G A A A A G G G G G G G G
15 chr15_10704080 0 10704080 C C C C C T C C C C C C C C C C C C C C
15 chr15_10711589 0 10711589 A A A A A A A A G G G G A A A A A A A A
15 chr15_10716781 0 10716781 C C C C C C C C T T T T C C C C C C C C
15 chr15_10718082 0 10718082 G G G G G G G G G G A G G G G G G G G G
15 chr15_10734805 0 10734805 A A A A A A A A G G G G A A A A A A A A
15 chr15_10738053 0 10738053 C C T T T T C T T T T T T T T T T T C C
15 chr15_10749745 0 10749745 A A A G A G A A A A A A G G G G G G A A
15 chr15_10751090 0 10751090 G G G G G G G G A A A A G G G G G G G G
15 chr15_10751742 0 10751742 A A A A A A A A G G G G A A A A A A A A
15 chr15_10754970 0 10754970 C C C C C C C C C C C C T T C C C C C C
15 chr15_10759062 0 10759062 A A A A A A A A A A A A A A G G A A A A
15 chr15_10764539 0 10764539 G G G G G G G G G G G G A A G G G G G G
15 chr15_10773446 0 10773446 C C C C C C C C C C C C A C C C C C C C
15 chr15_10778855 0 10778855 C C C C C C C T C C C C C C C C C C C C
15 chr15_10778889 0 10778889 C G C C C C C C C C C C C C C C C C C C
15 chr15_10781229 0 10781229 T T T T T T T T C C C C T T T T T T T T
15 chr15_10792009 0 10792009 C C C C C C C C C C C C C C C C C T C C
15 chr15_10796430 0 10796430 C C C C C T C C C C C C C C C C C C C C
15 chr15_10802264 0 10802264 T T T T T T T T T T T T T T C T T T T T
15 chr15_10815242 0 10815242 G G G G G G G G A A A A G G G G G G G G
15 chr15_10815688 0 10815688 G G C C C C G G G G G G G G G G G G G G
15 chr15_10821174 0 10821174 C C C C C C C C C C C T C C C C C C T T
15 chr15_10822770 0 10822770 A A A A A A A A A A A A A A A C A A A A
15 chr15_10826932 0 10826932 A A C C A C A A A A A A A A A A A A A A
15 chr15_10828484 0 10828484 C C C C C C C C C C C C C C C C T T C C
15 chr15_10829020 0 10829020 G G G G A G G G G G G G G G G G G G G G
15 chr15_10829062 0 10829062 C C C C C T C C C C C C C C C C C C C C
15 chr15_10830305 0 10830305 G G G G G G C G G G G G G G G G G G G G
15 chr15_10830839 0 10830839 C C C C C C C C C C C C C C C C C T C C
15 chr15_10835958 0 10835958 A A A A A A A A A A A G A A A A A A A A
15 chr15_10836244 0 10836244 C C C C C C C C C C C C C C T T C C C C
15 chr15_10841064 0 10841064 T T T T T T T T T T C C T T T T T T T T
15 chr15_10842018 0 10842018 C C C C C C C C C C C G C C C C C C C C
15 chr15_10849069 0 10849069 A A A A A A A A G G G G A A A A A A A A
15 chr15_10853994 0 10853994 C C C C C C C C C C A A C C C C C C C C
15 chr15_10854336 0 10854336 T T C C C C C T C C C T C C C C C C T T
15 chr15_10855482 0 10855482 A A A A A A A A G G A A A A A A A A A A
15 chr15_10858985 0 10858985 A A A A A A A A A A A G A A A A A A A A
15 chr15_10863462 0 10863462 G G A A A A G G A A A A G G G G G G G G
15 chr15_10864732 0 10864732 C C T T T T C C C C C C C C C C C C T T
15 chr15_10874071 0 10874071 A A A A A A A A G G G G A A A A A A A A
15 chr15_10883407 0 10883407 C C C C C C C C C C A C C C C C C C C C
15 chr15_10905935 0 10905935 C T T T T T T T T T T T T T T T T T T T
15 chr15_10908699 0 10908699 G G G G G G G G C C C C G G G G G G G G
15 chr15_10919310 0 10919310 C C C C C C C T C C C C C C C C C C C C
15 chr15_10924416 0 10924416 A A A A A A A A A A A C A A A A A A A A
15 chr15_10924981 0 10924981 G G G G G G G G G G A G G G G G G G G G
15 chr15_10929555 0 10929555 A A A A A A A A T T T T A A A A A A A A
15 chr15_10934627 0 10934627 T T C C C C T T C C C C C C C C C C T T
15 chr15_10943176 0 10943176 G G G G G G G G G G G G G G G G C C G G
15 chr15_10947396 0 10947396 G G G G G G G G G G G G G G A G G G G G
15 chr15_10948879 0 10948879 A A A A A A A A A A A A A A A G A A A A
15 chr15_10950249 0 10950249 C C C C C C C C C C C C C T C C C C C C
15 chr15_10952717 0 10952717 G G G G G G G G G G G G A G G G G G G G
15 chr15_10953897 0 10953897 C C C C C C C T C C C C C C C C C C C C
15 chr15_10954966 0 10954966 T T C T T T T T T T T T T T T T T T T T
15 chr15_10958800 0 10958800 C C C T C C C C C C C C C C C C C C C C
15 chr15_10960644 0 10960644 T T T T T T T T C C C C T T T T T T T T
15 chr15_10960842 0 10960842 G G G G G G G G G G G G G G G G A A G G
15 chr15_10965696 0 10965696 T T T T C T T T T T T T T T T T T T T T
15 chr15_10968644 0 10968644 G G G G G G G G G G G G A G G G G G G G
15 chr15_10978456 0 10978456 C C C T C C C T C C C C C C C C C C C C
15 chr15_10978912 0 10978912 T T A A A A T T A A A A A A A A A A T T
15 chr15_10983363 0 10983363 T T T T T T T T G G G T T T T T T T T T
15 chr15_10992819 0 10992819 T T T T T T T T C C C C T T T T T T T T
15 chr15_10993024 0 10993024 T T T T T T T T T T T T C T T T T T T T
15 chr15_10993307 0 10993307 C C C C C C C C C C C C C C C T C C C C
15 chr15_10996246 0 10996246 T T T T T T C T T T T T T T T T T T T T
15 chr15_10997059 0 10997059 C C C C C C C C C C C C C C T T C C C C
15 chr15_11002351 0 11002351 C C C C C C C C T T C C C C C C C C C C
15 chr15_11016133 0 11016133 C C C C C C C C C C C C C C C C C T C C
15 chr15_11017611 0 11017611 C C C C C C C C T T T T C C C C C C C C
15 chr15_11018379 0 11018379 T T T T C T T T T T T T T T T T T T T T
15 chr15_11030850 0 11030850 G G G G A G G G G G G G G G G G G G G G
15 chr15_11045914 0 11045914 A A A A A G A A A A A A A A A A A A A A
15 chr15_11047009 0 11047009 T T T T T T T T C C T T T T T T T T T T
15 chr15_11055070 0 11055070 C C C C C C C T C C C C C C C C C C C C
15 chr15_11055652 0 11055652 C C C C A C C C C C C C C C C C C C C C
15 chr15_11065501 0 11065501 A G G G G G G G G G G G G G G G G G A A
15 chr15_11070049 0 11070049 G G G G G G G G A A A A G G G G G G G G
15 chr15_11077642 0 11077642 A A A A A A A A A A A A A A A G A A A A
15 chr15_11079644 0 11079644 T T T T T T T T C C C C T T T T T T T T
15 chr15_11082496 0 11082496 G G G G G G G G G G G G A G G G G G G G
15 chr15_11089876 0 11089876 G G G G G G G G A A A A G G G G G G G G
15 chr15_11106944 0 11106944 T T C C C C T T C C C C C C C C C C T T
15 chr15_11109511 0 11109511 C C C C C C C C A A A A C C C C C C C C
15 chr15_11111213 0 11111213 C C C C C C C C T T T T C C C C C C C C
15 chr15_11111460 0 11111460 G G A A A A G G G G G G A A A A A A G G
15 chr15_11115729 0 11115729 C C C C C C C C C C C C C C C C T T C C
15 chr15_11119985 0 11119985 G G A G G G G G G G G G G G G G G G G G
15 chr15_11121065 0 11121065 G G G G A G G G G G G G A A G G G G G G
15 chr15_11121509 0 11121509 C C C C C C C C C T T T C C C C C C C C
15 chr15_11126952 0 11126952 A A A A A A A A A A A A A A A G A A A A
15 chr15_11137877 0 11137877 G G G G G G A G G G G G G G G G G G G G
15 chr15_11138114 0 11138114 A A G G G G A A G G G G G G G G G G A A
15 chr15_11145538 0 11145538 C T C C C C C T T T T T T T T T T T T T
15 chr15_11149204 0 11149204 A A A A A A A A G G G G A A A A A A A A
15 chr15_11152187 0 11152187 G G G G A G G G A G A A G G G G G G G G
15 chr15_11159058 0 11159058 T T T T T T T T T T T T T T T T C T T T
15 chr15_11160039 0 11160039 G G G G G G G G G G G G A A G G A A G G
15 chr15_11160567 0 11160567 A G G G G G G G G G G G G G G G G G G G
15 chr15_11162530 0 11162530 G G G G G G G G A G G G G G G G G G G G
15 chr15_11164948 0 11164948 G G G G G G G G G G G G A G G G G G G G
15 chr15_11166141 0 11166141 A A A A A A A A A C A A A A A A A A A A
15 chr15_11167857 0 11167857 G G G G G G G G G G G G G G C C G G G G
15 chr15_11170466 0 11170466 T T T T T T T T A A A A T T T T T T T T
15 chr15_11175620 0 11175620 T T C C C C T T C C C C T T C C C C T T
15 chr15_11183595 0 11183595 A A A A A A A A A A A G A A A A A A A A
15 chr15_11184371 0 11184371 A A A A C C A A A A A A A A A A A A A A
15 chr15_11188708 0 11188708 C C C C C C C C C C A C C C C C C C C C
15 chr15_11189809 0 11189809 T T T T G T T T G G G G T T T T T T T T
15 chr15_11190629 0 11190629 G G G G G G G G A A A A G G G G G G G G
15 chr15_11191456 0 11191456 A A G G A A A A A A A A A A A A A A A A
15 chr15_11191701 0 11191701 A A A A A A A A A G A A A A A A A A A A
15 chr15_11194508 0 11194508 G G C G G G G G G G G G G G G G G G G G
15 chr15_11195652 0 11195652 T T T T T T T T C C C C T T T T T T T T
15 chr15_11198752 0 11198752 T T T T T T T T C C C C T T T T T T T T
15 chr15_11200408 0 11200408 G G G G G G G G G G G G G G G G A A G G
15 chr15_11206828 0 11206828 C C C C C C C C C C C C C C C C C T C C
15 chr15_11213584 0 11213584 C C T T C C C C C C C C C C C C C C C C
15 chr15_11217729 0 11217729 G G G G G G G G A G A A G G G G G G G G
15 chr15_11219191 0 11219191 T T T T T T T T T T T T T T T T C C T T
15 chr15_11220762 0 11220762 T T T T T T T T T T T T C T T T T T T T
15 chr15_11221558 0 11221558 G G G G G G G G A G A A G G G G G G G G
15 chr15_11232954 0 11232954 A A A A A A A A A A A A A G A A A A A A
15 chr15_11233870 0 11233870 A A A A A A A A A A A A A A C C A A A A
15 chr15_11236131 0 11236131 T T T T T T G T T T T T T T T T T T T T
15 chr15_11246181 0 11246181 C C C C C C C C T T T T C C C C C C C C
15 chr15_11247875 0 11247875 C C C C C C C C C C C C C G C C C C C C
15 chr15_11251862 0 11251862 G G G G G G G G A A A A G G G G G G G G
15 chr15_11253576 0 11253576 C C C C C C C C C C C C C C T T C C C C
15 chr15_11255592 0 11255592 A A A A A A A A C C A A A A A A A A A A
15 chr15_11258943 0 11258943 A A A A A A A G A A A A A A A A A A A A
15 chr15_11260994 0 11260994 T T C C T T T T T T T T T T T T T T T T
15 chr15_11266947 0 11266947 A A A A A A A A A A A A A A C C A A A A
15 chr15_11270516 0 11270516 A A A A A A A A A A A A G G A A A A A A
15 chr15_11278229 0 11278229 T T T T T T T T T T T T T T T T C T T T
15 chr15_11278601 0 11278601 A A A A A A A A A A A A A A A A G G A A
15 chr15_11280720 0 11280720 T T T T T T T T C C C C T T T T T T T T
15 chr15_11281994 0 11281994 A A A A A A A A C C C C A A A A A A A A
15 chr15_11283945 0 11283945 T T T T T T T T G G G G T T T T T T T T
15 chr15_11289642 0 11289642 G G A A G G G G G G G G G G G G G G G G
15 chr15_11289927 0 11289927 T T G G T T T T T T T T T T T T T T T T
15 chr15_11291025 0 11291025 C C C C C C C C G G G G C C C C C C C C
15 chr15_11291989 0 11291989 G G G G G G G G A A A A G G G G G G G G
15 chr15_11293228 0 11293228 T T T T T T A T T T T T T T T T T T T T
15 chr15_11298664 0 11298664 G G G G G G G G T T T T G G G G G G G G
15 chr15_11309621 0 11309621 C C C C C C C C G G G G C C C C C C C C
15 chr15_11330657 0 11330657 G G G G G G A G G G G G G G G G G G G G
15 chr15_11338751 0 11338751 A A A A A A A A G G G G A A A A A A A A
15 chr15_11342804 0 11342804 G G G G G G G G A A A A A A A A A A G G
15 chr15_11353800 0 11353800 G G G G G G G G A A A A G G G G G G G G
15 chr15_11354018 0 11354018 G G G G G G G G G G G G G G T T G G G G
15 chr15_11359843 0 11359843 A A A A A A A A T T T T A A A A A A A A
15 chr15_11379018 0 11379018 C C G G G G C C G G G G G G G G G G C C
15 chr15_11380099 0 11380099 T T T T C T T T T T T T T T T T T T T T
15 chr15_11381402 0 11381402 C C C C C C C T C C C C C C C T C C C C
15 chr15_11382238 0 11382238 C C C C C C C C A A A A C C C C C C C C
15 chr15_11386182 0 11386182 T T T T T T T T T T T T G G T T T T T T
15 chr15_11390119 0 11390119 G G G G G G G G G G G G A G G G G G G G
15 chr15_11391293 0 11391293 C C C C C C C C C C C T C C C C C C C C
15 chr15_11397437 0 11397437 C C C C C G C C C C C C C C C C C C C C
15 chr15_11399815 0 11399815 A A G G G G A G G G G G G G G G G G A A
15 chr15_11421876 0 11421876 C C C C C C C C G G G G C C C C C C C C
15 chr15_11422447 0 11422447 C C C C C C T T C C C C C C C C C C C C
15 chr15_11424830 0 11424830 A A G G G G G G G G G G G G G G G G A A
15 chr15_11424984 0 11424984 G G G G G G G G A A A A G G G G G G G G
15 chr15_11426903 0 11426903 C C C C C C C G C C C C C C C C C C C C
15 chr15_11431317 0 11431317 T T A A A A A A A A A A A A A A A A T T
15 chr15_11434368 0 11434368 G G G G G G G G A A A A G G G G G G G G
15 chr15_11434971 0 11434971 G G G G G G G G G G G G G G A G G G G G
15 chr15_11455212 0 11455212 G G G G A G G G G G G G G G G G G G G G
15 chr15_11458188 0 11458188 A A A A A A A A A A A A A A A T A A A A
15 chr15_11459208 0 11459208 A A A A A G A A A A A A A A A A A A A A
15 chr15_11462129 0 11462129 C C C C C C C C C C C C C C A C C C C C
15 chr15_11462940 0 11462940 G G G G G G G G G G G G G G G G C G G G
15 chr15_11470507 0 11470507 C C C C C T C C C C C C C C C C C C C C
15 chr15_11476051 0 11476051 A A A A A G A A A A A A A A A A A A A A
15 chr15_11477828 0 11477828 T T T T T T T T T T T T T T C T T T T T
15 chr15_11479019 0 11479019 C C C C C C C C G G G G C C C C C C C C
15 chr15_11491072 0 11491072 G G G G G G G G G G G G G G A G G G G G
15 chr15_11496668 0 11496668 T T T T T T T T C C C C C C C C C C T T
15 chr15_11497640 0 11497640 T T T T T T T T T T T T C C C C C C T T
15 chr15_11504796 0 11504796 C C C C C C T T C C C C C C C C C C C C
15 chr15_11506156 0 11506156 G G A A A A A A A A A A A A A A A A G G
15 chr15_11510440 0 11510440 A A A A A A A A A A A A A A A A A G A A
15 chr15_11512275 0 11512275 C C C C C C C C A A A A C C C C C C C C
15 chr15_11514512 0 11514512 G G G G G G G G G G G G A G G G G G G G
15 chr15_11522980 0 11522980 A A A A A A A C A A A A A A A A A A A A
15 chr15_11524754 0 11524754 C C C C C T C C T T T T C C C C C C C C
15 chr15_11532127 0 11532127 T T T T T T T T C C C C T T T T T T T T
15 chr15_11535147 0 11535147 G G G G G G G G G G G G G G G G A A G G
15 chr15_11546319 0 11546319 C C C C C C C C T T T T C C C C C C C C
15 chr15_11548408 0 11548408 G G G G G G G G A A A A G G G G G G G G
15 chr15_11555957 0 11555957 G G A A A G G G G G G G G G G G G G G G
15 chr15_11557759 0 11557759 T T C C C T T T T T T T T T T T T T T T
15 chr15_11560621 0 11560621 G G G G G G G G G G G G G G T T G G G G
15 chr15_11564543 0 11564543 T T T T C T T T T T T T T T T T T T T T
15 chr15_11570031 0 11570031 C C C C C C C T C C C C C C C C C C C C
15 chr15_11573918 0 11573918 C C C C C C C C G G G G C C C C C C C C
15 chr15_11581868 0 11581868 G G G G G G G G G G G G G G G G C G G G
15 chr15_11587983 0 11587983 C C C C C C C C C C C C C T C C C C C C
15 chr15_11597961 0 11597961 G G G G A G G G G G G G G G G G G G G G
15 chr15_11598231 0 11598231 A A A A A A A A G G G G A A A A A A A A
15 chr15_11610168 0 11610168 G G G G G G G G G G G G G G T T G G G G
15 chr15_11613606 0 11613606 C C C C C C C C C C C C C G C C C C C C
15 chr15_11613645 0 11613645 C C T T C T C C C C C C C C C C C C C C
15 chr15_11614081 0 11614081 C C C C C C C C C C C C C C C C C G C C
15 chr15_11617101 0 11617101 C C C C C C C C T T T T C C C C C C C C
15 chr15_11618235 0 11618235 G G G G G G G G A A A A G G A G G G G G
15 chr15_11618953 0 11618953 G G G G G G G G G G G G C G C C G G G G
15 chr15_11618956 0 11618956 C C C C C C C C C C C T C C C C C C C C
15 chr15_11619386 0 11619386 T T T T C T T T T T T T T T T T T T T T
15 chr15_11620413 0 11620413 T T T T T T T T C C C C T T T T T T T T
15 chr15_11620554 0 11620554 G G G G G G G G G G C G G G G G G G G G
15 chr15_11622201 0 11622201 G G G G A G G G G G G G G G G G G G G G
15 chr15_11633278 0 11633278 T T G G G T T T T T T T T T T T T T T T
15 chr15_11649235 0 11649235 T T T T T T T T C C C C T T T T T T T T
15 chr15_11649612 0 11649612 C C C C C C C C T T T T T T T T T T C C
15 chr15_11663870 0 11663870 G G A A A G G G G G G G G G G G G G G G
15 chr15_11666340 0 11666340 G G A G G G G G G G G G G G G G G G G G
15 chr15_11666756 0 11666756 A G G G G G G G G G G G G G G G G G G G
15 chr15_11669695 0 11669695 A A A A A A A A G G G G A A A A A A A A
15 chr15_11670202 0 11670202 G G G G G G G G G G G G C C G G G G G G
15 chr15_11670306 0 11670306 G G G G A G G G G G G G G G G G G G G G
15 chr15_11674792 0 11674792 C C C C C C C C C C C C G G G G G G C C
15 chr15_11674895 0 11674895 A A A A A A A A C C C C A A A A A A A A
15 chr15_11676693 0 11676693 T T T T T T T T T T T T T T C T T T T T
15 chr15_11678870 0 11678870 C C C C C C C C T T T T C C C C C C C C
15 chr15_11683264 0 11683264 T T T T A T T T T T T T T T T T T T T T
15 chr15_11693515 0 11693515 G G G G G G G G G G G G G G G G C C G G
15 chr15_11701074 0 11701074 C T C C C C C C C C C C C C C C C C C C
15 chr15_11704267 0 11704267 G G G G G G G G G G G G A G G G G G G G
15 chr15_11710562 0 11710562 A A A A A A A A A A A A C C C C A A A A
15 chr15_11713973 0 11713973 G G G G G G G T G G G G G G G G G G G G
15 chr15_11716933 0 11716933 T T T T T T T T C C C C T T T T T T T T
15 chr15_11718182 0 11718182 T T T T T T T T T T T T A A T T T T T T
15 chr15_11720675 0 11720675 A A G G G G A A G G G G G G G G G G A A
15 chr15_11724422 0 11724422 C C C C C C C C C C C C C T C C C C C C
15 chr15_11725570 0 11725570 A A A A A A A A A A A A A A G G A A A A
15 chr15_11730403 0 11730403 G G G G G G A G G G G G G G G G G G G G
15 chr15_11732886 0 11732886 A A A A A A A A C C C C A A A A A A A A
15 chr15_11736493 0 11736493 C C T T T T C C C C C C C C C C C C C C
15 chr15_11739442 0 11739442 A A A A A A A A G G A G A A A A A A A A
15 chr15_11740424 0 11740424 C C C C C C C C C C C C C T C C C C C C
15 chr15_11746675 0 11746675 C C C C C C C C C C C C C C C C T T C C
15 chr15_11750189 0 11750189 T T T T T T T T T T T T C C C C C C T T
15 chr15_11753380 0 11753380 G G G G G G A G G G G G G G G G G G G G
15 chr15_11758316 0 11758316 G G G G G G G G G G G G G G G G C C G G
15 chr15_11762109 0 11762109 T T T T T T T T G G G G T T T T T T T T
15 chr15_11765853 0 11765853 C C C C C C C T C C C C C C C C C C C C
15 chr15_11768046 0 11768046 G G G G A A G G G G G G G G G G G G G G
15 chr15_11769631 0 11769631 A A A A A A A A G G G G A A A A A A A A
15 chr15_11775134 0 11775134 G G A A G G G G G G G G G G G G G G G G
15 chr15_11776074 0 11776074 C C G G C C C C C C C C C C C C C C C C
15 chr15_11777049 0 11777049 C C C C C C C C T T T T T T T T T T C C
15 chr15_11784530 0 11784530 T T T T T T T T C C C C T T T T T T T T
15 chr15_11787450 0 11787450 A A G G G G A A G G G G G G G G G G A A
15 chr15_11800020 0 11800020 C C T T T T C T T T T T T T T T T T C C
15 chr15_11803364 0 11803364 T T T T T T T T C C C C T T T T T T T T
15 chr15_11804308 0 11804308 C C C C C C C C C C C C C C C C A A C C
15 chr15_11805044 0 11805044 A A A A A A A A G G G G A A A A A A A A
15 chr15_11813788 0 11813788 G G G G G G G G G G G G A A G G G G G G
15 chr15_11816782 0 11816782 G T G G G G G G G G G G G G G G G G G G
15 chr15_11818895 0 11818895 C C T T C C C C C C C C C C C C C C C C
15 chr15_11824786 0 11824786 T T T T T T T T T T T T A T T T T T T T
15 chr15_11832727 0 11832727 C C C C C C C C C C C C C C A C C C C C
15 chr15_11833837 0 11833837 C C C T T T C C C C C C C C C C C C C C
15 chr15_11841548 0 11841548 T T G G G G T T G G G G G G G G G G T T
15 chr15_11849383 0 11849383 G G G G G G G G G T G G G G G G G G G G
15 chr15_11850621 0 11850621 C C C C C C C C C C C C C C C C T T C C
15 chr15_11855374 0 11855374 A A A A A A A A G G G G A A A A A A A A
15 chr15_11856610 0 11856610 G G G G G G A G G G G G G G G G G G G G
15 chr15_11862553 0 11862553 C C C C C C C C T T T T C C C C C C C C
15 chr15_11870894 0 11870894 C C C C C C C C C C C C C C C C T T C C
15 chr15_11872457 0 11872457 A A A A C C A A A A A A A A A A A A A A
15 chr15_11880550 0 11880550 C C C C C C C C C T C C C C C C C C C C
15 chr15_11883036 0 11883036 C C C C C C C C T T T T C C C C C C C C
15 chr15_11885077 0 11885077 C C C C C C C C C C C C C C T T C C C C
15 chr15_11886285 0 11886285 G G G G A A G G G G G G G G G G A G G G
15 chr15_11888903 0 11888903 G G G G G G G G C C C C G G G G G G G G
15 chr15_11890177 0 11890177 G G G G G G G G A A A A G G G G G G G G
15 chr15_11891797 0 11891797 G G A G G G G G G G G G G G G G G G G G
15 chr15_11896748 0 11896748 A A A A A A A A T T T T A A A A A A A A
15 chr15_11898330 0 11898330 G G G G G G G G A A A A G G G G G G G G
15 chr15_11901857 0 11901857 G G C C G G G G G G G G G G G G G G G G
15 chr15_11906041 0 11906041 T T C C C C C T C C C C C C C C C C T T
15 chr15_11907682 0 11907682 G G G G G G G G T T T T G G G G G G G G
15 chr15_11908777 0 11908777 C C C C T T C C C C C C C C C C C C C C
15 chr15_11914709 0 11914709 G G G G G G G G G G A G G G G G G G G G
15 chr15_11916218 0 11916218 G G G G G G G G G G G G G G G G A G G G
15 chr15_11919218 0 11919218 T T T T T T T T C C C C T T T T T T T T
15 chr15_11921255 0 11921255 G G G G G G A G G G G G G G G G G G G G
15 chr15_11924491 0 11924491 G G G G G G G G G G G G G G G G A A G G
15 chr15_11926839 0 11926839 A A A A A A A A G G G G A A A A A A A A
15 chr15_11934132 0 11934132 T T T T T T T T C C C C T T T T T T T T
15 chr15_11934726 0 11934726 A A A A A A A A A A A A A A A A G G A A
15 chr15_11949113 0 11949113 A A A A A A A A G G G G A A A A A A A A
15 chr15_11965120 0 11965120 T T T T T T C T T T T T T T T T T T T T
15 chr15_11975658 0 11975658 C C C C C C C C C C C C C C C T C C C C
15 chr15_11977061 0 11977061 G G G G G G G G A A A A G G G G G G G G
15 chr15_11978934 0 11978934 A G G G G G G G G G G G G G G G G G G G
15 chr15_11979216 0 11979216 G G G G A A G G G G G G G G G G G G G G
15 chr15_11988179 0 11988179 C C C C C C C C C C C C C C C C T T C C
15 chr15_11998498 0 11998498 A G A A A A A A A A A A A A A A A A A A
15 chr15_11999949 0 11999949 G G T T G G G G T T T T G G G G G G G G
15 chr15_12003234 0 12003234 A A A A A A A A G G G G A A A A A A A A
15 chr15_12004927 0 12004927 C C C C C C C C C C C C C C T T C C C C
15 chr15_12005490 0 12005490 G G G G G G G G G G G G G G A A G G G G
15 chr15_12005507 0 12005507 C C T T C C C C C C C C C C C C C C C C
15 chr15_12007504 0 12007504 G G G G G G G G A G G G G G G G G G G G
15 chr15_12008510 0 12008510 C C C C C C C C C C C C C C C T C C C C
15 chr15_12013029 0 12013029 C C C C C C C C C C C C T T C C C C C C
15 chr15_12014460 0 12014460 C C T T T T C C C C C C C C C C C C C C
15 chr15_12015629 0 12015629 G G G G G G G G A A A A G G A A G G G G
15 chr15_12019969 0 12019969 G G A A A A G G G G G G G G G G G G G G
15 chr15_12020726 0 12020726 G G G G G G G G C C C C G G G G G G G G
15 chr15_12030802 0 12030802 C C C C C C C C C C C C C T C C C C C C
15 chr15_12035806 0 12035806 C C C C C C C C C C C C A A C C C C C C
15 chr15_12047538 0 12047538 C C C C C T C C C C C C C C C C C C C C
15 chr15_12048630 0 12048630 C C C C C C C C C C C C C C C T C C C C
15 chr15_12050010 0 12050010 A A A A A A A A A A A T A A A A A A A A
15 chr15_12051386 0 12051386 G G A A A G G G G G G G G G G G G G G G
15 chr15_12051809 0 12051809 C C C C C C C C C C C C C T C T T T C C
15 chr15_12053006 0 12053006 T T T T T T T T T T T T T T C T T T T T
15 chr15_12053061 0 12053061 G G G G G G G G G G G G A G G G G G G G
15 chr15_12057247 0 12057247 G G G G G G G G C G G G G G G G G G G G
15 chr15_12066232 0 12066232 G G G G G G G G G G G G A G G G G G G G
15 chr15_12081370 0 12081370 G G G G G G G G G G G G A A G G G G G G
15 chr15_12093964 0 12093964 C C C C C C C C C C C C C C T T C C C C
15 chr15_12096017 0 12096017 C C C C C C C C C C C C C C C C A C C C
15 chr15_12096873 0 12096873 C T C C C C C T C C C C C C C C C C C C
15 chr15_12099161 0 12099161 T T T T T T T T T T T T T T G T T T T T
15 chr15_12099606 0 12099606 C C C C C C C C C C C C C T C C C C C C
15 chr15_12106524 0 12106524 C C A A A A A C A A A A A A A A A A C C
15 chr15_12106843 0 12106843 G G G G G G G G A A A A G G G G G G G G
15 chr15_12107764 0 12107764 C C C C C C C T C C C C C C C C C C C C
15 chr15_12120160 0 12120160 G G G G A A G G G G G G G G G G G G G G
15 chr15_12122720 0 12122720 C C C C C C C C G G G G C C C C C C C C
15 chr15_12124894 0 12124894 G G G G G G A G G G G G G G G G G G G G
15 chr15_12126368 0 12126368 A A A A A A A A G G G G A A A A A A A A
15 chr15_12128813 0 12128813 C C C C T T C C C C C C C C C C C C C C
15 chr15_12133605 0 12133605 A A A A A A A A A G G G A A A A A A A A
15 chr15_12136854 0 12136854 A A A A A A A A A A A G A A A A A A A A
15 chr15_12140107 0 12140107 T T T T T T T T T T T T A T T T T T T T
15 chr15_12141011 0 12141011 T T T T T T T T C T C C T T T T T T T T
15 chr15_12142673 0 12142673 C C C C C C C C C T C T C C C C C C C C
15 chr15_12150081 0 12150081 C C C C C C C C C C C C C C C T C C C C
15 chr15_12151236 0 12151236 A G G G G G G G G G G G G G G G G G G G
15 chr15_12154234 0 12154234 T T T T T T T T T T G T T T T T T T T T
15 chr15_12161562 0 12161562 G G G G G G G G G G G G G G A A G G G G
15 chr15_12164462 0 12164462 G G G G A G G G G G G G G G G G G G G G
15 chr15_12172442 0 12172442 C C C C C C C C T T T T C C C C C C C C
15 chr15_12175888 0 12175888 C C C C C C C C T T T T C C C C C C C C
15 chr15_12183663 0 12183663 C T C C C C C T C C C C C C C C C T T T
15 chr15_12185254 0 12185254 C C T T C T C C C C C C C C C C C C C C
15 chr15_12186099 0 12186099 T T C C C C T T C C C C C C C C C C T T
15 chr15_12191709 0 12191709 C C C C C T C C C C C C C C C C C C C C
15 chr15_12192721 0 12192721 A A G G G G G G G G G G G G G G G G A A
15 chr15_12193525 0 12193525 G G A G G G G G G G G G G G G G G G G G
15 chr15_12197544 0 12197544 G G G G G G G G T T T T G G G G G G G G
15 chr15_12197943 0 12197943 C C C C C C C C G G G G C C C C C C C C
15 chr15_12203250 0 12203250 A A A A A A C C A A A A A A A A A A A A
15 chr15_12210359 0 12210359 C C C C C C C C C C C C C C C C T T C C
15 chr15_12212652 0 12212652 C C C C C C C C C C C C T T T T T T C C
15 chr15_12214055 0 12214055 C C C C C C C C T T T T C C C C C C C C
15 chr15_12216493 0 12216493 C C C C C G C C C C C C C C C C C C C C
15 chr15_12217394 0 12217394 G G G G G G G G A A A A G G G G G G G G
15 chr15_12220090 0 12220090 G G A G G G G G G G G G G G G G G G G G
15 chr15_12222652 0 12222652 G G G G G G G G C C C C G G G G G G G G
15 chr15_12224835 0 12224835 G G G G G G G G A A A A G G G G G G G G
15 chr15_12226796 0 12226796 A A A A A A A A A A A A G G A G G G A A
15 chr15_12232086 0 12232086 T T C C C C T T C C C C C C C C C C T T
15 chr15_12235024 0 12235024 G G G G G G G G G G G G G G A G G G G G
15 chr15_12237976 0 12237976 C C C C C C C C T T T T C C C C C C C C
15 chr15_12241447 0 12241447 C C C C C C C C C C C C T T C C C C C C
15 chr15_12250030 0 12250030 G G G G G G G G G G G G G G A G G G G G
15 chr15_12254970 0 12254970 C C C C C C C C C C C C T T T T C C C C
15 chr15_12260913 0 12260913 T T T T T T T T G T G T T T T T T T T T
15 chr15_12261131 0 12261131 C T T T T T T T T T T T T T T T T T C C
15 chr15_12266385 0 12266385 A A A A A A A A A G A G A A A A A A A A
15 chr15_12270016 0 12270016 A A A A A A A A A A A A A A G G A A A A
15 chr15_12273851 0 12273851 T T T T T T T T T T T T T T T T G T T T
15 chr15_12274955 0 12274955 A A A A A A A A G G G G A A A A A A A A
15 chr15_12276598 0 12276598 A A A A A A A A A A A A A A A A C C A A
15 chr15_12280566 0 12280566 C C C C C C C C C C C C C C C C G G C C
15 chr15_12281758 0 12281758 A A A A A A A A A A A A A G A A A A A A
15 chr15_12282149 0 12282149 G G G G G T G G G G G G G G G G G G G G
15 chr15_12303836 0 12303836 G G G G G T G G G G G G G G G G G G G G
15 chr15_12311494 0 12311494 G G G G G G G G A A A A G G G G G G G G
15 chr15_12313837 0 12313837 C C C C C C C C T T T T C C C C C C C C
15 chr15_12324559 0 12324559 A A A A A A A A G G G G A A A A A A A A
15 chr15_12325484 0 12325484 T T T T G G T T T T T T T T T T T T T T
15 chr15_12327009 0 12327009 A A A A A A A A A A A A A A G G A A A A
15 chr15_12328206 0 12328206 A A A A A A A A C C C C A A A A A A A A
15 chr15_12340248 0 12340248 G G A A A A G G G G G G G G G G G G G G
15 chr15_12349242 0 12349242 T T T T T T T T C C C C T T T T T T T T
15 chr15_12350571 0 12350571 C C C C C C C C C C C C C C T T C C C C
15 chr15_12364093 0 12364093 T T C C C C C C C C C C C C C C C C T T
15 chr15_12366757 0 12366757 G G C G G G G G G G G G G G G G G G G G
15 chr15_12371266 0 12371266 C C C C C C C C C C C C C C C G C C C C
15 chr15_12377228 0 12377228 C C C C C C C G C C C C C C C C C C C C
15 chr15_12377614 0 12377614 G G G G G G G G A A A A G G G G G G G G
15 chr15_12379139 0 12379139 C C C C C C C C C C C C C C C C C T C C
15 chr15_12380383 0 12380383 T T A A A A T T A A A A A A A A A A T T
15 chr15_12390767 0 12390767 A A A A A A A A A A A A A A A A G G A A
15 chr15_12401118 0 12401118 C C C C C T C C C C C C C C C C C C C C
15 chr15_12403009 0 12403009 C C C C C C C T C C C C C C C C C C C C
15 chr15_12403902 0 12403902 A A A A A G A A A A A A A A A A A A A A
15 chr15_12415880 0 12415880 C C C C C C C C G G G G C C C C C C C C
15 chr15_12417505 0 12417505 C C C C C C C C C C C C A A C C C C C C
15 chr15_12431107 0 12431107 G G G G G G G G A G A G G G G G G G G G
15 chr15_12431760 0 12431760 T T T T T T T T C C C C T T T T T T T T
15 chr15_12434607 0 12434607 T T T T T T T T C T C T T T T T T T T T
15 chr15_12445951 0 12445951 G G G G G T G G G G G G G G G G G G G G
15 chr15_12454176 0 12454176 A A A A A A A A A A A A A A A A G G A A
15 chr15_12455430 0 12455430 G G C C C C G G G G G G G G G G G G G G
15 chr15_12456713 0 12456713 G G G G G G G G G G G G A G G G G G G G
15 chr15_12468241 0 12468241 G G G G G G G G G G G G G G G G A G G G
15 chr15_12469324 0 12469324 A A A A A A A A G G G G A A A A A A A A
15 chr15_12469731 0 12469731 A A A A A A A A G G G G A A A A A A A A
15 chr15_12470021 0 12470021 C C C C C C C C C T C C C C C C C C C C
15 chr15_12471946 0 12471946 A A A A A G A A A A A A A A A A A A A A
15 chr15_12473877 0 12473877 G G G G A G G G G G G G G G G G G G G G
15 chr15_12473997 0 12473997 C C C C C C C C G G G G C C C C C C C C
15 chr15_12475189 0 12475189 C C C C C T C C C C C C C C C C C C C C
15 chr15_12478269 0 12478269 C C C C C C C C C G C C C C C C C C C C
15 chr15_12485758 0 12485758 C C C C C C C C A A A A C C C C C C C C
15 chr15_12491645 0 12491645 C C C C C C C C G G G G C C C C C C C C
15 chr15_12500345 0 12500345 C C C C C C C C C C C C C C T T C C C C
15 chr15_12500989 0 12500989 T T T T T T T T A T A A T T T T T T T T
15 chr15_12501607 0 12501607 A A A A A A A A G G G G A A A A A A A A
15 chr15_12504131 0 12504131 C C T T C C C C C C C C C C C C C C C C
15 chr15_12512644 0 12512644 C C C C C C C C C C C C A C C C C C C C
15 chr15_12515188 0 12515188 A A A A A A A A A A A A A A G G A A A A
15 chr15_12515712 0 12515712 A A A A A A A A A A A A A G A A A A A A
15 chr15_12520942 0 12520942 C C C C C C C C C C C C C T C C C C C C
15 chr15_12526419 0 12526419 G G G G G G G G G G G G A G A A G G G G
15 chr15_12531985 0 12531985 A A A A A A A A A A A A A C A A A A A A
15 chr15_12537520 0 12537520 C C C C C C C C T T T T C C C C C C C C
15 chr15_12539113 0 12539113 G G A A A A G G G G G G G G G G G G G G
15 chr15_12540064 0 12540064 C C C C C C C C C C C C C C C C T T C C
15 chr15_12541951 0 12541951 C T T T T T C T T T T T T T T T T T T T
15 chr15_12542599 0 12542599 G G A G G G G G G G G G G G G G G G G G
15 chr15_12543487 0 12543487 T T C C C T T T T T T T T T T T T T T T
15 chr15_12550209 0 12550209 C C G G C G C C C C C C C C C C C C C C
15 chr15_12554321 0 12554321 G G G G C G G G G G G G G G G G G G G G
15 chr15_12557237 0 12557237 G G G G A A G G G G G G G G G G G G G G
15 chr15_12561377 0 12561377 T T C C C T T T T T T T T T T T T T T T
15 chr15_12565316 0 12565316 A A A A A A A A A A A A A A A A G G A A
15 chr15_12568018 0 12568018 T T T T T T T T C C C C T T T T T T T T
15 chr15_12576332 0 12576332 A A A A A A A A A A A A A A A A G G A A
15 chr15_12579288 0 12579288 T T T T T T G T T T T T T T T T T T T T
15 chr15_12582824 0 12582824 A A A A A A A A G G G G A A A A A A A A
15 chr15_12586954 0 12586954 G G G G G G G G A G G G G G G G G G G G
15 chr15_12587677 0 12587677 G G G G G G G G G T T T G G G G G G G G
15 chr15_12589912 0 12589912 C C C C C C C C T T T T C C C C C C C C
15 chr15_12594651 0 12594651 A A G G G G A A G G G G G G G G G G A A
15 chr15_12595884 0 12595884 C C C C C C C C C C C C C C T T C C C C
15 chr15_12601269 0 12601269 C C C C C C C C C G C C C C C C C C C C
15 chr15_12601522 0 12601522 G G A A A A G G A A A A A A A A A A A A
15 chr15_12733390 0 12733390 C C T T T T T T T T T T T T T T T T C C
15 chr15_12738659 0 12738659 G G G G A G G G A G G G G G G G G G G G
15 chr15_12740707 0 12740707 C C G G C G C C C C C C C C C C C C C C
15 chr15_12762240 0 12762240 G G C G G G G G G G G G G G G G G G G G
15 chr15_12768360 0 12768360 C C C C C C C C C C C C C C A C C C C C
15 chr15_12768689 0 12768689 A A A A A A A A C C C C A A A A A A A A
15 chr15_12769894 0 12769894 T T T T T T G G T T T T T T T T T T T T
15 chr15_12773636 0 12773636 T T T T T T T T T T G T T T T T T T T T
15 chr15_12789991 0 12789991 G G G G G G G G C C C C G G G G G G G G
15 chr15_12791199 0 12791199 G G G G G G G G A A A A G G G G G G G G
15 chr15_12797134 0 12797134 T T T T T T T T C C C C T T T T T T T T
15 chr15_12799656 0 12799656 G G C C G G G G G G G G G G G G G G G G
15 chr15_12802654 0 12802654 T T T T A A T T T T T T T T T T T T T T
15 chr15_12806035 0 12806035 C C C C C C C C C C C C C T C C C C C C
15 chr15_12815061 0 12815061 A A A A A A A A C C C C A A A A A A A A
15 chr15_12815262 0 12815262 A A A A A A A A G G G G A A A A A A A A
15 chr15_12817051 0 12817051 C C C C C T C C C C C C C C C C C C C C
15 chr15_12824103 0 12824103 T T T T G T T T T T T T T T T T T T T T
15 chr15_12837181 0 12837181 A A A A A A A A A A A A A C A A A A A A
15 chr15_12838844 0 12838844 T T T T T T T T C C C C T T T T T T T T
15 chr15_12851409 0 12851409 G G G G G G G G G G G G G G G G C C G G
15 chr15_12853321 0 12853321 G G G G G G G G A A A A G G G G G G G G
15 chr15_12853990 0 12853990 C C C C C C C C C C C C C T C C C C C C
15 chr15_12858726 0 12858726 T T T T T T T T T T T T T T T T G G T T
15 chr15_12871818 0 12871818 G G G G A G G G G G G G G G G G G G G G
15 chr15_12872267 0 12872267 C C C T C T C C C C C C C C C C C C C C
15 chr15_12873717 0 12873717 G G G G G G G G G G A G G G G G G G G G
15 chr15_12886288 0 12886288 T T T T T T T T T T A T T T T T T T T T
15 chr15_12926288 0 12926288 G G G G A G G G G G G G G G G G G G G G
15 chr15_12934930 0 12934930 G G G G G G G G G T G G G G G G G G G G
15 chr15_12956715 0 12956715 C C T T C C C C C C C C C C C C C C C C
15 chr15_12968925 0 12968925 C C C C C C C T C C C C C C C C C C C C
15 chr15_12986598 0 12986598 G G G G G G G G G G G G A G G G G G G G
15 chr15_12991069 0 12991069 C C C C C C C C C C C C C G C C C C C C
15 chr15_12992844 0 12992844 C C C C C C C C C C C C C C C C C T C C
15 chr15_12999483 0 12999483 T T T T T T T T T T C T T T T T T T T T
15 chr15_13003409 0 13003409 C C C C C C C C C C A C C C C C C C C C
15 chr15_13013694 0 13013694 C G C G C G C G C C C C C G C G C G G G
15 chr15_13033564 0 13033564 T T T T T T T T T T T T T T A A T T T T
15 chr15_13037449 0 13037449 T T T T T T T T C C C C T T T T T T T T
15 chr15_13043459 0 13043459 A T T T T T T T T T T T T T T T T T T T
15 chr15_13044300 0 13044300 G G G G G G G G G G G G C G G G G G G G
15 chr15_13050693 0 13050693 C C C C C C C C C C C C C T T T C C C C
15 chr15_13058270 0 13058270 C C C C C C C C C C C C C C C T C C C C
15 chr15_13065774 0 13065774 C C C C C C C C T T T T C C C C C C C C
15 chr15_13067907 0 13067907 G G G G G G T T G G G G G G G G G G G G
15 chr15_13068625 0 13068625 A A G G G G G G G G G G G G G G G G G G
15 chr15_13069121 0 13069121 C C C C C C C C C C C C C T C C C C C C
15 chr15_13106658 0 13106658 A A G G G G A A G G G G G G G G G G G G
15 chr15_13107219 0 13107219 G G G G G G G G G G G G A G G G G G G G
15 chr15_13111994 0 13111994 G G G G G G G G G G G G A G G G G G G G
15 chr15_13125261 0 13125261 G G G G G G G G T T T T G G G G G G G G
15 chr15_13129706 0 13129706 G G G G G G G G G G G G C C C C G G G G
15 chr15_13132631 0 13132631 G G G G G T G G G G G G G G G G G G G G
15 chr15_13146056 0 13146056 C C A A A A A C A A A A A A A A A A A A
15 chr15_13161031 0 13161031 G G G G G G G G G G A G G G A G G G G G
15 chr15_13169164 0 13169164 C C C C T T C C C C C C C C C C T T C C
15 chr15_13173478 0 13173478 T T T T T T T T G G G G T T T T T T T T
15 chr15_13175655 0 13175655 A A A A A A A T A A A A A A A A A A A A
15 chr15_13177131 0 13177131 A A A A A A A A A A A A G G A A A A A A
15 chr15_13179229 0 13179229 T T T T T T T T T T T T A T T T T T T T
15 chr15_13180653 0 13180653 A A A A A A A A A G A A A A A A A A A A
15 chr15_13182237 0 13182237 G G G G G G G G A G A A G G G G G G G G
15 chr15_13183598 0 13183598 C C C C C C C C T T T T C C C C C C C C
15 chr15_13190008 0 13190008 G G G G G G G G G G G G G G T T G G G G
15 chr15_13190897 0 13190897 G G G G A A G G G G G G G G G G G G G G
15 chr15_13191782 0 13191782 C C C C T T C C C C C C C C C C C C C C
15 chr15_13194794 0 13194794 C C C C C C C C A C C C C C C C C C C C
15 chr15_13205399 0 13205399 C C C C C C C C C T C C C C C C C C C C
15 chr15_13210819 0 13210819 G T G G G G T T G G G G G G G G G G G G
15 chr15_13215742 0 13215742 A A A A A G A A A A A A A A A A A A A A
15 chr15_13216798 0 13216798 G G G G G G G G G G G G G G G G A G G G
15 chr15_13222502 0 13222502 G G G G G G G G A G G G G G G G G G G G
15 chr15_13239351 0 13239351 C C C C C C C C C T C C C C C C C C C C
15 chr15_13261133 0 13261133 A A G G A G A A A A A A A A A A A A A A
15 chr15_13275877 0 13275877 T T T T T T T T T T T T A T T T T T T T
15 chr15_13285970 0 13285970 G G G G G G G G G G G G G G C G C G G G
15 chr15_13291538 0 13291538 T T T T A T T T T T T T T T T T T T T T
15 chr15_13291810 0 13291810 C C C C C C C C C C C C C C C C T T C C
15 chr15_13295863 0 13295863 C C C C C C C C C T C T C C C C C C C C
15 chr15_13296825 0 13296825 G G T T G G G G G G G G G G G G G G G G
15 chr15_13306589 0 13306589 C C A A C C C C C C C C C C C C C C C C
15 chr15_13309161 0 13309161 T T T T T T T T T T T T T T T T G T T T
15 chr15_13310077 0 13310077 C C C T C C C C C C C C C C C T C T C C
15 chr15_13320132 0 13320132 G G G G G G G G G G G G G G G G T T G G
15 chr15_13325360 0 13325360 G G G G G G G G G T G G G G G G G G G G
15 chr15_13331144 0 13331144 A A A A A A A A G G G G A A A A A A A A
15 chr15_13336077 0 13336077 T T T T T T T T T T T T T T C C T T T T
15 chr15_13344098 0 13344098 G G G G G G A G G G G G G G G G G G A A
15 chr15_13366778 0 13366778 C C C C C T C C C C C C C C C C C C C C
15 chr15_13371468 0 13371468 A A A A A A A A A A A A G G A A A A A A
15 chr15_13388609 0 13388609 G G G G G G G G G G G G A G G G G G G G
15 chr15_13392743 0 13392743 G G G G G G C G G G G G G G G G G G G G
15 chr15_13393888 0 13393888 G G G G G G G G A A A A G G G G G G G G
15 chr15_13394972 0 13394972 G G G G G G G G G G G G G G G G A G G G
15 chr15_13400757 0 13400757 G G C C G G G G G G G G G G G G G G G G
15 chr15_13401009 0 13401009 C C C C C T C C C C C C C C C C C C C C
15 chr15_13401703 0 13401703 C C C C C T C C C C C C C C C C C C C C
15 chr15_13487975 0 13487975 C C C C C C C C C C C C T T C C C C C C
15 chr15_13496114 0 13496114 A A A A A A A A A A A A A A A A A C A A
15 chr15_13637210 0 13637210 C C C C C C C T C C C C C C C C C C C C
15 chr15_13640817 0 13640817 C C C C C C C C C C C C C C C C T T C C
15 chr15_13642037 0 13642037 G G G G G G C G G G G G G G G G G G G G
15 chr15_13646293 0 13646293 A G A G A G A G G G G G A G A G A G G G
15 chr15_13649993 0 13649993 G G G G G G G G G G G G A G G G G G G G
15 chr15_13651589 0 13651589 C C C C C C C C C C C C C T C C C C C C
15 chr15_13651617 0 13651617 C C C C C C C C G G G G C C C C C C C C
15 chr15_13651618 0 13651618 G G G G G G G G G G G G G G G G A A G G
15 chr15_13659197 0 13659197 C C C C C C C C T T T T C C C C C C C C
15 chr15_13659928 0 13659928 T T T T T T T T T T T T C T T T T T T T
15 chr15_13659987 0 13659987 T T T T T T T T T T C T T T T T T T T T
15 chr15_13660450 0 13660450 A A A A A A A A G G G G A A A A A A A A
15 chr15_13663581 0 13663581 A A G G G G A A A A A A A A A A A A A A
15 chr15_13663857 0 13663857 A A A A A A A G A A A A A A A A A A A A
15 chr15_13663899 0 13663899 T T T T T T T T C C C C T T T T T T T T
15 chr15_13667883 0 13667883 G G G G G G G G G G G T G G G G G G G G
15 chr15_13668743 0 13668743 A A A A A A A A A A A A A A G G A A A A
15 chr15_13669423 0 13669423 G G G G A G G G G G G G G G G G G G G G
15 chr15_13678955 0 13678955 C G G G C G G G G G G G G G G G G G G G
15 chr15_13680416 0 13680416 A T T T T T T T T T T T T T T T T T A A
15 chr15_13684258 0 13684258 G G G G G G G G G G G G C G G G G G G G
15 chr15_13685195 0 13685195 T T G G G G T T G G G G G G G G G G T T
15 chr15_13685482 0 13685482 G G G G G G G G G G G G A G G G G G G G
15 chr15_13687155 0 13687155 C T C C C C C C C C C C C C C C C C C C
15 chr15_13699749 0 13699749 T T T T T T T T T T T T T T G G T T T T
15 chr15_13707901 0 13707901 T T T T T T T T T T T T T T C C T T T T
15 chr15_13709253 0 13709253 G G A A G G G G G G G G G G G G G G G G
15 chr15_13716283 0 13716283 C C C C C C A A C C C C C C C C C C C C
15 chr15_13722116 0 13722116 G G G G G G G G A A A A G G G G G G G G
15 chr15_13727520 0 13727520 G G G G A G G G G G G G G G G G G G G G
15 chr15_13728848 0 13728848 T T T T T T T T C C C C T T T T T T T T
15 chr15_13734921 0 13734921 A A C C A A A A A A A A A A A A A A A A
15 chr15_13746263 0 13746263 T T T T T T T T C C T T T T T T T T T T
15 chr15_13751274 0 13751274 C C C C C C C C C C C C C C C C A A C C
15 chr15_13756954 0 13756954 G G G G G G G G A A A A G G G G G G G G
15 chr15_13761072 0 13761072 A A A A A A A A T T T T A A A A A A A A
15 chr15_13761109 0 13761109 G G A A A A G G G G G G G G G G G G G G
15 chr15_13762150 0 13762150 C C C C C C C C C C C C C C T T C C C C
15 chr15_13763162 0 13763162 T T C C C C T T C C C C C T T T T T T T
15 chr15_13765221 0 13765221 A A A A A A A A A A A A A A A C A A A A
15 chr15_13766342 0 13766342 C C C C C C C C C C C T C C C C C C C C
15 chr15_13770641 0 13770641 A A A A G G A A A A A A G G G G G G A A
15 chr15_13772356 0 13772356 G G G G G G G G G G G G G G A G G G G G
15 chr15_13776415 0 13776415 T T T T T T T T C C C C T T T T T T T T
15 chr15_13777281 0 13777281 G G G G G G G G G G G G G G G G A G G G
15 chr15_13788227 0 13788227 G G G G A G G G G G G G G G G G G G G G
15 chr15_13793620 0 13793620 G G G G G G G G A A A A G G G G G G G G
15 chr15_13795225 0 13795225 A T A A A A A A A A A A A A A A A A A A
15 chr15_13818630 0 13818630 T T T T T T T T C C C C T T T T T T T T
15 chr15_13821979 0 13821979 C C T T C T C C C C C C T T C C C C C C
15 chr15_13822900 0 13822900 G G G G G G G G G G G G T T G G G G G G
15 chr15_13824522 0 13824522 A A A A A A T T A A A A A A A A A A A A
15 chr15_13826036 0 13826036 T T C C C C T T T T T T T T T T T T T T
15 chr15_13827084 0 13827084 C C C C C C C C C C C C C T C C T T C C
15 chr15_13828902 0 13828902 G G A A A A G G G G G G A A A A A A G G
15 chr15_13829062 0 13829062 G G G G G G G G G G G G G G G G A A G G
15 chr15_13836920 0 13836920 A A A A A A A A A A A A A G A A A A A A
15 chr15_13846967 0 13846967 T T T T C T T T T T T T T T T T T T T T
15 chr15_13856660 0 13856660 T T T T T T T T C C C C T T T T T T T T
15 chr15_13858263 0 13858263 A A G G A A A A A A A A A A A A A A A A
15 chr15_13860909 0 13860909 G G G G G T G G G G G G G G G G G G G G
15 chr15_13866927 0 13866927 G G G G G G G G G G T T G G G G G G G G
15 chr15_13867136 0 13867136 C C C C C C C C C C C C G G C C C C C C
15 chr15_13874354 0 13874354 C C C C C C C C G G G G C C C C C C C C
15 chr15_13875378 0 13875378 A A A A A A A A C C C C A A A A A A A A
15 chr15_13878446 0 13878446 A A A A A A A A G G G G A A A A A A A A
15 chr15_13879403 0 13879403 G G G G G G G G G G G G G G G G T T G G
15 chr15_13883221 0 13883221 T T C C C C T T C C C C C C C C C C T T
15 chr15_13892234 0 13892234 G G G G G G G G A A A A G G G G G G G G
15 chr15_13898789 0 13898789 G G G G C G G G G G G G G G G G G G G G
15 chr15_13915762 0 13915762 C C C C C C C C C C C C C C A A A A C C
15 chr15_13923726 0 13923726 C C C C C C C C C C T T C C C C C C C C
15 chr15_13932094 0 13932094 T T T T T T T T T T T T C C T T T T T T
15 chr15_13943682 0 13943682 G G G G G G G G A A A A G G G G G G G G
15 chr15_13943765 0 13943765 T T T T T T T T T T T T T T A A T T T T
15 chr15_13945196 0 13945196 C C C C C C T T C C C C C C C C C C C C
15 chr15_13946305 0 13946305 C C C C C C C C A A A A C C C C C C C C
15 chr15_13949203 0 13949203 G G G G G G G G A A A A G G G G G G G G
15 chr15_13949333 0 13949333 A A A A A A A A A A A A A G A A A A A A
15 chr15_13956673 0 13956673 T T T T T T T T C C C C T T T T T T T T
15 chr15_13957489 0 13957489 C C C C C C C C C C C C C C C T C C C C
15 chr15_13960795 0 13960795 A A A A A A A A G G G G A A A A A A A A
15 chr15_13962804 0 13962804 G G G G G G G G T T T T G G G G G G G G
15 chr15_13966001 0 13966001 C C C C C G C C C C C C C C C C C C C C
15 chr15_13973659 0 13973659 C C C C A C C C C C C C C C C C C C C C
15 chr15_13978516 0 13978516 C C C C C T C C C C C C C C C C C C C C
15 chr15_13982787 0 13982787 C C C C C C C C C C C C C T C C C C C C
15 chr15_13983564 0 13983564 G G G G G G G G A G G G G G G G G G G G
15 chr15_13987604 0 13987604 A A A A A A A A C C C C A A A A A A A A
15 chr15_13988961 0 13988961 A A A A A A A A A A A A A A A C A A A A
15 chr15_13991832 0 13991832 A A A A A A A A C C C C A A A A A A A A
15 chr15_13998687 0 13998687 T T T T T T T T T T T T T T T T A A T T
15 chr15_13999783 0 13999783 G G G G G G G G G G G G A A G G G G G G
15 chr15_14004245 0 14004245 T T C C C C C C C C C C C C C C C C T T
15 chr15_14007692 0 14007692 G G G G G G G G G G G G A G G G G G G G
15 chr15_14008428 0 14008428 G G G G G G G G G G G G A G G G G G G G
15 chr15_14013318 0 14013318 A A G G G G A A A A A A A A A A A A A A
15 chr15_14013791 0 14013791 C C G G C G C C C C C C C C C C C C C C
15 chr15_14015390 0 14015390 T T T T T T G G T T T T T T T T T T T T
15 chr15_14018415 0 14018415 C C C C C C G G C C C C C C C C C C G G
15 chr15_14022366 0 14022366 G G G G G G G G G G G G G G G G C C G G
15 chr15_14031760 0 14031760 T T T T T T T T T T T T C C C C C C T T
15 chr15_14032754 0 14032754 G G G G G G G G G G A A G G G G G G G G
15 chr15_14037983 0 14037983 C C C C C C C C C C C C C C C C T T C C
15 chr15_14046473 0 14046473 C C T T T T C C T T T T T T T T T T C C
15 chr15_14050774 0 14050774 C C C C C C C C A A A A C C C C C C C C
15 chr15_14051920 0 14051920 A A A A A A A A A A A A A C A A A A A A
15 chr15_14055893 0 14055893 C C C C C C C C C G C C C C C C C C C C
15 chr15_14060104 0 14060104 C C C C C T C C C C C C C C C C C C C C
15 chr15_14060216 0 14060216 T T T T T T T T C T T T T T T T T T T T
15 chr15_14060529 0 14060529 C C C C C C T T C C C C C C C C C C C C
15 chr15_14061576 0 14061576 G G A G A G G G G G G G G G G G G G G G
15 chr15_14062281 0 14062281 T T T T T T T T C C C C T T T T T T T T
15 chr15_14065319 0 14065319 T T T T T T T T A A A A T T T T T T T T
15 chr15_14065428 0 14065428 G G C C C C G G C C C C C C C C C C G G
15 chr15_14067011 0 14067011 C C C C C C C C C C C C C C C C C T C C
15 chr15_14068310 0 14068310 G G G G G G G G G G G G A G G G G G G G
15 chr15_14071710 0 14071710 G G G G G G G G G G G G G G A G G G G G
15 chr15_14080359 0 14080359 G G G G G G G G C C C C G G G G G G G G
15 chr15_14082636 0 14082636 G G G G A G G G G G G G A G G G G G G G
15 chr15_14087567 0 14087567 C C C T C C C C C C C C C C C C C C C C
15 chr15_14095274 0 14095274 G G G G A G G G G G G G G G G G G G G G
15 chr15_14100563 0 14100563 G G A G G G G G G G G G G G G G G G G G
15 chr15_14101957 0 14101957 A A A A A A A A A G A G A A A A A A A A
15 chr15_14114930 0 14114930 A A A A A A A A A A A A A A G G A A A A
15 chr15_14130141 0 14130141 T T T T T T T T A A A A T T T T T T T T
15 chr15_14140537 0 14140537 T T T T T T T T G G G G T T T T T T T T
15 chr15_14140768 0 14140768 A A A A A A A A C C C C A A A A A A A A
15 chr15_14149620 0 14149620 C C C C C C C C C C C C C C C T C C C C
15 chr15_14150304 0 14150304 A A G G A A A A A A A A A A A A A A A A
15 chr15_14160988 0 14160988 C C C C G G C C C C C C C C C C C C C C
15 chr15_14162564 0 14162564 C C T T T T C C C C C C C C C C C C C C
15 chr15_14164475 0 14164475 A A A A A A A A G G G G A A A A A A A A
15 chr15_14168218 0 14168218 C C C C C C C C C C A C C C C C C C C C
15 chr15_14168399 0 14168399 G G G G G G G G G G G T G G G G G G G G
15 chr15_14176657 0 14176657 T T T T T T T T T T T T C C C T C C T T
15 chr15_14186408 0 14186408 G G A A G G G G G G G G G G G G G G G G
15 chr15_14190944 0 14190944 A G A A A A A A A A A A A A A A A A A A
15 chr15_14194946 0 14194946 A A A A A A A A G G G G A A A A A A A A
15 chr15_14201900 0 14201900 A A A A A A A A A A A A A G A A A A A A
15 chr15_14202071 0 14202071 C C T T T T C C T T T T T T T T T T C C
15 chr15_14202996 0 14202996 A A A A A A A A C C C C A A A A A A A A
15 chr15_14205525 0 14205525 G G G G G G G G G G G G G G A G G G G G
15 chr15_14214411 0 14214411 G G G G G G G G A A A A G G G G G G G G
15 chr15_14226659 0 14226659 C C C C C C C T C C C C C T C C C C C C
15 chr15_14237884 0 14237884 G G G G G G G G A A A A G G G G G G G G
15 chr15_14243176 0 14243176 A A A A A A A A G G G G A A A A A A A A
15 chr15_14246826 0 14246826 C C T T C C C C C C C C C C C C C C C C
15 chr15_14251098 0 14251098 G G G G G G G G G G G G G G G G G T G G
15 chr15_14252708 0 14252708 C C C C C C C C T T T T C C C C C C C C
15 chr15_14255208 0 14255208 G G G G G G G G A A A A G G G G G G G G
15 chr15_14262109 0 14262109 G G G G G G G G G G G G G T G G G G G G
15 chr15_14262646 0 14262646 A A A A A A A A C C C C A A A A A A A A
15 chr15_14268199 0 14268199 G G G G G G G G G G G G G G A A G G G G
15 chr15_14269421 0 14269421 G G G G G G G G G G G G A A A A G G G G
15 chr15_14277780 0 14277780 A G G G G G G G G G G G G G G G G G G G
15 chr15_14280018 0 14280018 A A A A A A A A A A A A A A A A G G A A
15 chr15_14281796 0 14281796 A G G G G G G G G G G G G G G G G G G G
15 chr15_14286659 0 14286659 C C C C C C C C G G G G C C C C C C C C
15 chr15_14287764 0 14287764 A A A A A A A A G G G G A A A A A A A A
15 chr15_14291155 0 14291155 G G G G A G G G G G G G G G G G G G G G
15 chr15_14294869 0 14294869 T T T T T T T T C C C C T T T T T T T T
15 chr15_14305495 0 14305495 A A A A A A A A A A A A A A G G A A A A
15 chr15_14305711 0 14305711 C C C C C C C C T T T T C C C C C C C C
15 chr15_14308883 0 14308883 C C C C C C C C C C C C C T C C C C C C
15 chr15_14310665 0 14310665 C C C C C C C C A A A A C C C C C C C C
15 chr15_14311602 0 14311602 G G G G G G G G G G G G A G G G G G G G
15 chr15_14319931 0 14319931 T T T T T T T T T T T T T T T T G T T T
15 chr15_14326983 0 14326983 C C T T T T C C T T T T T T T T T T T T
15 chr15_14327643 0 14327643 C C C C C C C C G G G G C C C C C C C C
15 chr15_14328057 0 14328057 G G A A G G G G G G G G G G G G G G G G
15 chr15_14345916 0 14345916 A A A A A A A A A A A A A C C C A A A A
15 chr15_14349974 0 14349974 C C C C C C C C C C C C C C C T C C C C
15 chr15_14351574 0 14351574 T T T T T T T T T T C C T T T T T T T T
15 chr15_14353666 0 14353666 T T C C T T T T C C C C C C C C C C T T
15 chr15_14360022 0 14360022 C C C C C C C C T T T T C C C C C C C C
15 chr15_14366941 0 14366941 T T T T T T T T C C C C T T T T T T T T
15 chr15_14371848 0 14371848 C C T T C C C C C C C C C C C C C C C C
15 chr15_14375108 0 14375108 A A A A A A A A A A A A A C A A A A A A
15 chr15_14377139 0 14377139 C C C C C C C C C C C C C T C C C C C C
15 chr15_14386637 0 14386637 A A A A A A A A G G G G A A A A A A A A
15 chr15_14397074 0 14397074 A G A A A A A A A A A A A A A A A A A A
15 chr15_14398935 0 14398935 A A A A A C A A A A A A A A A A A A A A
15 chr15_14402583 0 14402583 C C C C C C C C C C C C C C C C C T C C
15 chr15_14404046 0 14404046 G T T T T T T T T T T T T T T T T T T T
15 chr15_14406316 0 14406316 A G G G G G G G G G G G G G G G G G G G
15 chr15_14407426 0 14407426 G G G G G G G G A A A A G G G G G G G G
15 chr15_14409952 0 14409952 A G A A A A A A A A A A A A A A A A G G
15 chr15_14415007 0 14415007 A A A A A A A A A A A G A A A A A A A A
15 chr15_14418568 0 14418568 C C C C C C C C C C C G C C C C C C C C
15 chr15_14421134 0 14421134 T T T T T T T T T T T T C C T T T T T T
15 chr15_14422891 0 14422891 C C C C C C C C C C C C C C C G C C C C
15 chr15_14423459 0 14423459 C C C C C C C C T T T T C C C C C C C C
15 chr15_14426796 0 14426796 G G G G G G A A G G G G G G G G G G G G
15 chr15_14427668 0 14427668 T T T T T T T T C C C C T T T T T T T T
15 chr15_14428814 0 14428814 A A A A A A A A G G G G A A A A A A A A
15 chr15_14434455 0 14434455 C C T T C C C C C C C C C C C C C C C C
15 chr15_14444488 0 14444488 T T T T T T C C T T T T T T T T T T T T
15 chr15_14446204 0 14446204 C C C C C C C C G G G G C C C C C C C C
15 chr15_14452649 0 14452649 T T T T T T T T T T T T T T C T T T T T
15 chr15_14458168 0 14458168 G G G G G G G G G G G G G G A G G G G G
15 chr15_14458713 0 14458713 A A G G G G A A G G G G G G G G G G A A
15 chr15_14460197 0 14460197 C C C C C C C C T T T T C C C C C C C C
15 chr15_14466090 0 14466090 C C C C C C C C C C C C C C C C T T C C
15 chr15_14466107 0 14466107 G G G G G G G G G G G G G G A A G G G G
15 chr15_14475992 0 14475992 T T T T T T T T C C C T T T T T T T T T
15 chr15_14476068 0 14476068 C C C C C C C C C C C C C C C C T T C C
15 chr15_14476369 0 14476369 G G G G G G G G G G G G C G G G G G G G
15 chr15_14478454 0 14478454 A A A A A A A A G G G G A A A A A A A A
15 chr15_14484488 0 14484488 A A G G G G A A G G G G G G G G G G A A
15 chr15_14486379 0 14486379 G G G G G G G G G G G G A G G G G G G G
15 chr15_14489507 0 14489507 A A A A A G A A A A A A A A A A A A A A
15 chr15_14491291 0 14491291 G G G G G G G G G G G G A G G G G G G G
15 chr15_14500011 0 14500011 G G G G G G G G G G A A G G G G G G G G
15 chr15_14501544 0 14501544 G G G G G G G G G G G G G G G G G T G G
15 chr15_14502064 0 14502064 T T T T T T T T C C C C T T T T T T T T
15 chr15_14509470 0 14509470 T T T T T T T T G G G G T T T T T T T T
15 chr15_14516365 0 14516365 G G G G G G G G A A G G G G G G G G G G
15 chr15_14516490 0 14516490 T T T T T T T T T T T T T T T T C C T T
15 chr15_14518628 0 14518628 T T T T T T C T T T T T T T T T T T T T
15 chr15_14524148 0 14524148 G G G G G G G G A A A A G G G G G G G G
15 chr15_14524406 0 14524406 G G A A G G G G G G G G G G G G G G G G
15 chr15_14524448 0 14524448 G G G G G G G G G G G G A G G G G G G G
15 chr15_14530385 0 14530385 C C C C C C C C G G G G C C C C C C C C
15 chr15_14531648 0 14531648 G G G G G G G G G G G G A A A A A A G G
15 chr15_14543776 0 14543776 T T T T T T T T T T T T C T T T T T T T
15 chr15_14557123 0 14557123 T T T T T T T T C C C C T T T T T T T T
15 chr15_14566086 0 14566086 C C C C C C C C C C C C C C C T C C C C
15 chr15_14566127 0 14566127 T T T T T T T T T T G T T T T T T T T T
15 chr15_14567417 0 14567417 G G G G G G G G G G G G G G A A G G G G
15 chr15_14568565 0 14568565 C C C C C C C C C C C C C C C C C T C C
15 chr15_14569678 0 14569678 G G A A G G G G G G G G G G G G G G G G
15 chr15_14572629 0 14572629 T T G G G G T T G G G G G G G G G G T T
15 chr15_14579481 0 14579481 G G G G G G G G G G C G G G G G G G G G
15 chr15_14580125 0 14580125 G G G G G G G G A A A A G G G G G G G G
15 chr15_14586519 0 14586519 G G G G G G G G G G G G G G G G T T G G
15 chr15_14596971 0 14596971 C C C C C C C C T T T T C C C C C C C C
15 chr15_14597687 0 14597687 A T A A A A A A A A A A A A A A A A A A
15 chr15_14602236 0 14602236 C C G G G G C C G G G G G G G G G G C C
15 chr15_14602789 0 14602789 T T T T T T T T T T T T T T T T A A T T
15 chr15_14612527 0 14612527 T T C C C C T T C C C C C C C C C C T T
15 chr15_14614998 0 14614998 T T T T T T T T T T T T T T G T T T T T
15 chr15_14615097 0 14615097 C C C C C C C C C C C C C T C C C C C C
15 chr15_14616203 0 14616203 C C C C T T C C C C C C C C C C C C C C
15 chr15_14616611 0 14616611 T T C C C C T T C C C C C C C C C C T T
15 chr15_14624144 0 14624144 A G G G G G A G G G G G G G G G G G A A
15 chr15_14624433 0 14624433 T T C C C C T T T T T T T T T T T T T T
15 chr15_14625736 0 14625736 G G G G G G G G T T T T G G G G G G G G
15 chr15_14629239 0 14629239 G G A A A A G G G G G G G G G G G G G G
15 chr15_14634223 0 14634223 C C C C C C C C C C C C C T C C C C C C
15 chr15_14634998 0 14634998 T T T T A T T T T T T T T T T T T T T T
15 chr15_14639765 0 14639765 T T G G G G T T T T T T T T T T T T T T
15 chr15_14639985 0 14639985 C C C C C C C C T T T T C C C C C C C C
15 chr15_14641176 0 14641176 C C C C C C C C C C C C C C A A C C C C
15 chr15_14651405 0 14651405 A A A A A G A A A A A A A A A A A A A A
15 chr15_14656493 0 14656493 T T T T T T T T C C C C T T T T T T T T
15 chr15_14659031 0 14659031 A A A A A A A A A A A A A C A A C C A A
15 chr15_14661700 0 14661700 G G G G G G G G C C G G G G G G G G G G
15 chr15_14662409 0 14662409 C C C C C C C C C C C C C T C C C C C C
15 chr15_14664921 0 14664921 C C C C C T C C C C C C C T C C C C C C
15 chr15_14665455 0 14665455 G G G G G G G G G G G G C G G G G G G G
15 chr15_14677162 0 14677162 C C C C C C C C T T T T C C C C C C C C
15 chr15_14679535 0 14679535 C T T T T T T T T T T T T T T T T T T T
15 chr15_14681012 0 14681012 C C C C C C C C A A A A C C C C C C C C
15 chr15_14681333 0 14681333 C C C C C C C C C C C C C C T T C C C C
15 chr15_14686403 0 14686403 C C C C C T C C C C C C C C C C C C C C
15 chr15_14690093 0 14690093 C C C C C C C C C C C C C C C C T T C C
15 chr15_14690835 0 14690835 A A A A A A A A G G G G A A A A A A A A
15 chr15_14693860 0 14693860 A A A A A A A A G G G G A A A A A A A A
15 chr15_14697866 0 14697866 G G G G G G G G G G G G G G A A G G G G
15 chr15_14702216 0 14702216 C C C C C C C C C C C C C C C C T T C C
15 chr15_14702409 0 14702409 C C C C C C C C C C C C C T C C C C C C
15 chr15_14708748 0 14708748 A A A A A A A A T T A A A A A A A A A A
15 chr15_14709517 0 14709517 G G G G G G A G G G G G G G G G G G G G
15 chr15_14712536 0 14712536 A A A A A A A A A A G G A A A A A A A A
15 chr15_14723015 0 14723015 C C C C C C C C T T T T C C C C C C C C
15 chr15_14724765 0 14724765 C C C C C C C C C C C C C T C C C C C C
15 chr15_14725451 0 14725451 A A A A A A A A G G G G A A A A A A A A
15 chr15_14732794 0 14732794 C C C C C T C C C C C C C C C C C C C C
15 chr15_14735035 0 14735035 C C C C C C C C C C C C C C T T C C C C
15 chr15_14754707 0 14754707 T T T T T T T T C C C C T T T T T T T T
15 chr15_14757477 0 14757477 C C C G C C C C C C C C C C C C C C C C
15 chr15_14758409 0 14758409 T T T T T T T T C C C C T T T T T T T T
15 chr15_14759670 0 14759670 C C C C C C C C T T T T C C C C C C C C
15 chr15_14763014 0 14763014 T T T T T T T T T T T T T T T T G T T T
15 chr15_14765424 0 14765424 T T T T T T T T T T T T C T T T T T T T
15 chr15_14766146 0 14766146 C C T T C T C C C C C C T T C C T T C C
15 chr15_14769184 0 14769184 C C C C C C C T C C C C C C C C C C C C
15 chr15_14769567 0 14769567 T T C C C C T T C C C C C T C C T T T T
15 chr15_14773768 0 14773768 G G G G G G G G T T T T G G G G G G G G
15 chr15_14774208 0 14774208 A A A A A A A C A A A A A A A A A A A A
15 chr15_14775108 0 14775108 A A A A A A A A G G G G A A A A A A A A
15 chr15_14776751 0 14776751 T T T T T T T T C C C C T T T T T T T T
15 chr15_14777884 0 14777884 A A A A A A A A C C C C A A A A A A A A
15 chr15_14784158 0 14784158 T T T T T T T T C C C C T T T T T T T T
15 chr15_14788574 0 14788574 A A A A A A A A G G G G A A A A A A A A
15 chr15_14795899 0 14795899 G G G G A G G G G G G G G G G G G G G G
15 chr15_14804495 0 14804495 G G G G G G G T G G G G G G G G G G G G
15 chr15_14808428 0 14808428 G G A A A G G G G G G G G G G G G G G G
15 chr15_14811885 0 14811885 G G A A A G G G G G G G G G G G G G G G
15 chr15_14814133 0 14814133 T T T T T T T T T T T T T T T T G G T T
15 chr15_14818475 0 14818475 C C C C C C C C C C C C C C A A C C C C
15 chr15_14819040 0 14819040 A A A A A A A A G G G G A A A A A A A A
15 chr15_14822811 0 14822811 C C T T C T C C C C C C C C C C C C C C
15 chr15_14822956 0 14822956 T T T T T T T T A A A A T T T T T T T T
15 chr15_14826505 0 14826505 C C C C C C C C A A A A C C C C C C C C
15 chr15_14828964 0 14828964 G G G G G G G G A A A A G G G G G G G G
15 chr15_14829893 0 14829893 C C C C C C C C T T T T C C C C C C C C
15 chr15_14833245 0 14833245 T T C C C C T T T T T T T T T T T T T T
15 chr15_14836099 0 14836099 T T G G G T T T T T T T T T T T T T T T
15 chr15_14837179 0 14837179 G G G G G G G G G G G G G G A A G G G G
15 chr15_14840293 0 14840293 A A C C C C A A C C C C C C C C C C A A
15 chr15_14850709 0 14850709 A A A A A A A A G G G G A A A A A A A A
15 chr15_14862671 0 14862671 G G G G G G G G G G G G G G A A G G G G
15 chr15_14865932 0 14865932 C C C C C T C C C C C C C C C C C C C C
15 chr15_14871962 0 14871962 T T T T T T T T T T C T T T T T T T T T
15 chr15_14872968 0 14872968 C C C C C C C C C C C C T T C C T T C C
15 chr15_14880474 0 14880474 C C T T T T C C T T T T T T T T T T C C
15 chr15_14885239 0 14885239 T T T T T T G T T T T T T T T T T T T T
15 chr15_14889054 0 14889054 T T C C C C T T T T T T T T T T T T T T
15 chr15_14919850 0 14919850 C C C C C C C C G G G G C C C C C C C C
15 chr15_14921409 0 14921409 T T T T T T T T C C C C T T T T T T T T
15 chr15_14924768 0 14924768 A A A A A A A A A A A A G G G G G G A A
15 chr15_14930742 0 14930742 T T T T T T T T T T T T A A T T T T T T
15 chr15_14954279 0 14954279 G G G G G G G G G G G G G G G G A A G G
15 chr15_14957144 0 14957144 A A A A A A A A G G A G A A A A A A A A
15 chr15_14960589 0 14960589 C C C C C C C C A A A C C C C C C C C C
15 chr15_14967829 0 14967829 G G G G G G G G C C C C G G G G G G G G
15 chr15_14978610 0 14978610 G G G G G G G G G G G G G G G G C C G G
15 chr15_14987528 0 14987528 G G A A G G G G G G G G G G G G G G G G
15 chr15_15000831 0 15000831 C C C C C C C C T T T T C C C C C C C C
15 chr15_15004700 0 15004700 G G G G A G G G G G G G G G G G G G G G
15 chr15_15008538 0 15008538 G G G G G G G G G G G G G G A A G G G G
15 chr15_15009842 0 15009842 G G G G G G G G G G G G G G G G T T G G
15 chr15_15011522 0 15011522 G G G G G G G G A A A A G G G G G G G G
15 chr15_15033810 0 15033810 T T T T G T T T T T T T T T T T T T T T
15 chr15_15035267 0 15035267 G G G G G G G G G G G G A G G G G G G G
15 chr15_15035756 0 15035756 G G G G G G G G G G G G A G G G G G G G
15 chr15_15045884 0 15045884 C C C C C C C C T T T T C C C C C C C C
15 chr15_15049418 0 15049418 G G A A G G G G G G G G G G G G G G G G
15 chr15_15051494 0 15051494 G G G G G G G G A A A A G G G G G G G G
15 chr15_15055921 0 15055921 G G G G A A G G G G G G G G G G G G G G
15 chr15_15060797 0 15060797 T T T T A A T T T T T T T T T T T T T T
15 chr15_15066162 0 15066162 C C C C C C C C T T T T C C C C C C T T
15 chr15_15072493 0 15072493 C C C C C C C C C C C C C T C C C C C C
15 chr15_15076523 0 15076523 C C C C C C C C C C C C C C C C G G C C
15 chr15_15080619 0 15080619 G G G G G G G G A A A A G G G G G G A A
15 chr15_15083072 0 15083072 T T T T T T T T C C C C T T T T T T T T
15 chr15_15085145 0 15085145 A A A A A A A A A A A A A A G G A A A A
15 chr15_15095192 0 15095192 T T T T T T T T C C C C T T T T T T T T
15 chr15_15097535 0 15097535 C C C C T T C C C C C C C C C C C C C C
15 chr15_15098114 0 15098114 G G G G G G G G G G G T G G G G G G G G
15 chr15_15098819 0 15098819 G G G G G T G G G G G G G G G G G G G G
15 chr15_15116456 0 15116456 T T T T T T T T T T T T T T T T G T T T
15 chr15_15116747 0 15116747 T T G G T T T T T T T T T T T T T T T T
15 chr15_15117615 0 15117615 T T T T T T T T C C C C T T T T T T T T
15 chr15_15118035 0 15118035 G G G G G G G G A A G G G G G G G G G G
15 chr15_15119173 0 15119173 A A A A A A A A G G A A A A A A A A A A
15 chr15_15119293 0 15119293 T T T T T T T T C C C T T T T T T T T T
15 chr15_15131525 0 15131525 G G A A A G G G G G G G G G G G G G G G
15 chr15_15155460 0 15155460 T T C T T T T T T T T T T T T T T T T T
15 chr15_15157919 0 15157919 T T C C C C T T C C C C T T T T T T T T
15 chr15_15169886 0 15169886 T T T T T T T T T T C T T T T T T T T T
15 chr15_15170334 0 15170334 G G G G G G G G G G G T G G G G G G G G
15 chr15_15177118 0 15177118 C C A A A C C C C C C C C C C C C C C C
15 chr15_15188730 0 15188730 G G G G G G G G T T T T G G G G G G G G
15 chr15_15192398 0 15192398 T T T T T T T T C C C C T T T T T T T T
15 chr15_15198111 0 15198111 G G G G G G G G G G G G G G G G A A G G
15 chr15_15200609 0 15200609 G G G G G G G G A A A A G G G G G G A A
15 chr15_15201380 0 15201380 C C C C C C C C C C C C C C C C T T C C
15 chr15_15205809 0 15205809 C C C C C T C C C C C C C C C C C C C C
15 chr15_15209805 0 15209805 A A A A A A A A G G G G A A A A A A A A
15 chr15_15225004 0 15225004 A A A A A A A A C C C C A A A A A A A A
15 chr15_15243379 0 15243379 T T T T T T T T T T T T T T C C T T T T
15 chr15_15243384 0 15243384 G G G G G G G G G G G G G G C C G G G G
15 chr15_15253813 0 15253813 T T T T T T T T C C C C T T T T T T T T
15 chr15_15255233 0 15255233 C C C C C C C C G G G G C C C C C C C C
15 chr15_15257657 0 15257657 A A A A A A A T A A A A A A A A A A A A
15 chr15_15288446 0 15288446 A A A A A A A A G G G G A A A A A A A A
15 chr15_15291310 0 15291310 C C C C C C C C A A A A C C C C C C C C
15 chr15_15293269 0 15293269 C C C C C C C C T T T T C C C C C C C C
15 chr15_15297621 0 15297621 C C C C T T C C C C C C C C C C C C C C
15 chr15_15298535 0 15298535 T T T T T T T T G G G G T T T T T T T T
15 chr15_15307039 0 15307039 C C T T C C C C C C C C C C C C C C C C
15 chr15_15307668 0 15307668 A A A A A A A A A A A A G G A A A A A A
15 chr15_15309484 0 15309484 T T C C T T T T T T T T T T T T T T T T
15 chr15_15309806 0 15309806 T T T T G T T T T T T T T T T T T T T T
15 chr15_15329072 0 15329072 G G G G G G G G G G G G A G G G G G G G
15 chr15_15330663 0 15330663 A A A A A A A A G G G G A A A A A A A A
15 chr15_15331449 0 15331449 T T T T T T T T T T T T G T T T T T T T
15 chr15_15332800 0 15332800 G G G G A G G G G G G G G G G G G G G G
15 chr15_15343285 0 15343285 T T T T T T A T T T T T T T T T T T T T
15 chr15_15345114 0 15345114 T T T T T T T T G G T T T T T T T T T T
15 chr15_15349687 0 15349687 T T T T T T T T T T T T T T T T A A T T
15 chr15_15354251 0 15354251 C C C C C C C C C C C C C C C T C C C C
15 chr15_15356446 0 15356446 C C T T C C C C C C C C C C C C C C C C
15 chr15_15357639 0 15357639 C C T T T T T T T T T T T T T T T T T T
15 chr15_15358954 0 15358954 G G G G G G G G A A A A G G G G G G G G
15 chr15_15367237 0 15367237 T T T T T T T T T T T T T T T T C C T T
15 chr15_15370530 0 15370530 T T T T T T T T C C C C T T T T T T T T
15 chr15_15372029 0 15372029 G G G G G G G G A A A A G G G G A G G G
15 chr15_15374781 0 15374781 G G G G G G G G T T T T G G G G G G G G
15 chr15_15380869 0 15380869 A A A A A C A A A A A A A A A A A A A A
15 chr15_15384869 0 15384869 A A A A A A A A A A A A A A A A G G A A
15 chr15_15385116 0 15385116 T T T T T T T T C C C T T T T T T T T T
15 chr15_15387859 0 15387859 T T T T T T T T T T T T T T T T C C T T
15 chr15_15396977 0 15396977 A G A A A A A A A A A A A A A A A A A A
15 chr15_15403577 0 15403577 T T T T T T T T T T T T C T C T T T T T
15 chr15_15405298 0 15405298 A A A A A A A A A A A A A A A A A G A A
15 chr15_15415066 0 15415066 C C C C C C C T C C C C C C C C C C C C
15 chr15_15415506 0 15415506 C C C C C C C C T T T T C C C C C C C C
15 chr15_15417806 0 15417806 C C C C C C C C T T T T C T C T C C C C
15 chr15_15418026 0 15418026 A A A A A A A A A A A A A A A A A C A A
15 chr15_15419396 0 15419396 C C T T T T C C T T C C C C C C C C C C
15 chr15_15419600 0 15419600 G G G G G G G G G G G G G T G G G G G G
15 chr15_15426197 0 15426197 G G A A A G G G G G G G G G G G G G G G
15 chr15_15433584 0 15433584 T T T T T T T T T T G T T T T T T T T T
15 chr15_15434916 0 15434916 C C C C C C C C A A A A C C C C C C C C
15 chr15_15437891 0 15437891 A A A A A A A G A A A A A A A A A A A A
15 chr15_15443773 0 15443773 A A A A A C A A A A A A A A A A A A A A
15 chr15_15455211 0 15455211 T T T T T T T T G G T T T T T T T T T T
15 chr15_15459628 0 15459628 T T T T T T T T T T T T T T T T C C T T
15 chr15_15466952 0 15466952 C C A A A A C C C C C C C C C C C C C C
15 chr15_15470444 0 15470444 G G G G G G G G G G G G C C G G G G G G
15 chr15_15473696 0 15473696 C C C C C C C C C C C T C C C C C C C C
15 chr15_15492107 0 15492107 G G G G A G G G G G G G G G G G G G G G
15 chr15_15496176 0 15496176 A A A A A A A A A A A G A A A A A A A A
15 chr15_15499926 0 15499926 G G G G G G G G A A A A G G G G G G G G
15 chr15_15516059 0 15516059 A A A A A A A A A A A A G G A A A A A A
15 chr15_15544947 0 15544947 T T C T T T T T T T T T T T T T T T T T
15 chr15_15560084 0 15560084 G G G G G G G G G G A G G G G G G G G G
15 chr15_15564703 0 15564703 G G G G A G G G G G G G G G G G G G G G
15 chr15_15566197 0 15566197 C C C C C C C C A A A A A A A A A A C C
15 chr15_15567551 0 15567551 C C A C A A C C C C C C C C C C C C C C
15 chr15_15568228 0 15568228 T T T T T T T T T T T T C T T T T T T T
15 chr15_15570154 0 15570154 T T T T T T T T C C C C T T T T T T T T
15 chr15_15575587 0 15575587 A A A G A A A A A A A A A A A A A A A A
15 chr15_15577195 0 15577195 A A A A A A A A A A A A A T A A A A A A
15 chr15_15577637 0 15577637 A A A A A A A A A A A A A A A A C C A A
15 chr15_15577734 0 15577734 C C C C C C C T C C C C C C C C C C C C
15 chr15_15582236 0 15582236 G G G G A A G G G G G G G G G G G G G G
15 chr15_15583709 0 15583709 G G G G G G G G A A A A G G G G G G G G
15 chr15_15584000 0 15584000 A A A A A G A A A A A A A A A A A A A A
15 chr15_15595270 0 15595270 C C C C C C C C C C C C C C T T C C C C
15 chr15_15596759 0 15596759 C C C T C C C C C C C C C C C C C C C C
15 chr15_15604642 0 15604642 G G G G G G G G G G G G G G G T G G G G
15 chr15_15605828 0 15605828 T T T T T T T T T T T T G T T T T T T T
15 chr15_15607542 0 15607542 A A A A A A A A G G G G A A A A A A A A
15 chr15_15609641 0 15609641 T T T T T T T T T T T T T T T T G G T T
15 chr15_15613547 0 15613547 T T T T T T T T T T T T T T C C T T T T
15 chr15_15616461 0 15616461 T T G G G G T T G G G G G G G G G G T T
15 chr15_15618327 0 15618327 A A A G A A A A A A A A A A A A A A A A
15 chr15_15622649 0 15622649 G G A G G G G G G G G G G G G G G G G G
15 chr15_15623677 0 15623677 C C C C C T C C C C C C C C C C C C C C
15 chr15_15626149 0 15626149 A A A A A A A A A A A A G G G G G G A A
15 chr15_15636551 0 15636551 T T T T T T T T T T T T C C C C C C T T
15 chr15_15637506 0 15637506 C C C C C C C C C C C C G G C C C C C C
15 chr15_15657229 0 15657229 A A A A A A A A G G G G A A A A A A A A
15 chr15_15667131 0 15667131 C C C C C C C C C C C C C C C C T T C C
15 chr15_15670491 0 15670491 C C C C C C C C C C C C C C C T C C C C
15 chr15_15677305 0 15677305 C C C C C C C C T T T T C C C C C C C C
15 chr15_15682409 0 15682409 G G G G G G G G G G G G G G C G G G G G
15 chr15_15687238 0 15687238 G G G G G G G G A A A A G G G G G G G G
15 chr15_15689620 0 15689620 G G G G G G G G G G G G C G G G G G G G
15 chr15_15690871 0 15690871 T T T T T T T T T T T T C T C C T T T T
15 chr15_15696849 0 15696849 G G G G G G G G G G G G A G G G G G G G
15 chr15_15700333 0 15700333 C C T T T T C C T T T T T T T T T T C C
15 chr15_15703426 0 15703426 A A A A A A A A A A A T A A A A A A A A
15 chr15_15706211 0 15706211 T T T T T T T T T T T T G T T T T T T T
15 chr15_15708377 0 15708377 T T T T T T T T C C T T T T T T T T T T
15 chr15_15730637 0 15730637 C C C C C C C C T T T T C C C C C C C C
15 chr15_15732997 0 15732997 A A A A A A A A T T T T T T T T A A A A
15 chr15_15792946 0 15792946 T T G G G G T T T T T T T T T T T T T T
15 chr15_15795555 0 15795555 G G G G G G G T G G G G G G G G G G T T
15 chr15_15795593 0 15795593 G G G G G G G G G G G G G T G G G G G G
15 chr15_15797940 0 15797940 G G G G G G G G A A A A G G G G G G G G
15 chr15_15798206 0 15798206 C C C C C C C C C C C C C C G G C C C C
15 chr15_15800712 0 15800712 A A G G G G A A G G G G G G G G G G A A
15 chr15_15822758 0 15822758 T T T T T T T T T T T T T T G T T T T T
15 chr15_15825100 0 15825100 G G T T T T G G G G G G G G G G G G G G
15 chr15_15825910 0 15825910 T T T T T T T T C C C C T T T T T T T T
15 chr15_15829435 0 15829435 C C C C C C C C C C C C C C T T C C C C
15 chr15_15829521 0 15829521 A A A A A A A A T T T T A A A A A A A A
15 chr15_15834708 0 15834708 C C T T C C C C C C C C C C C C C C C C
15 chr15_15848300 0 15848300 A A C C C C A A A A A A A A A A A A A A
15 chr15_15850182 0 15850182 C C C C C T C C C C C C C C C C C C C C
15 chr15_15854245 0 15854245 A A A A A A A A G G G G A A A A A A A A
15 chr15_15858439 0 15858439 T T T T T T T T C C C C T T T T T T T T
15 chr15_15861784 0 15861784 C C C C C T C C C C C C C C C C C C C C
15 chr15_15862679 0 15862679 T T T T T T T T T T T T G T T T T T T T
15 chr15_15863648 0 15863648 T T T T T T T T A A A A T T T T T T T T
15 chr15_15863788 0 15863788 T T T T T T T T T T T T T T C T T T T T
15 chr15_15864422 0 15864422 T T T T T T T T T T T T G T T T T T T T
15 chr15_15867514 0 15867514 A A A A A A A A G G A A A A A A A A A A
15 chr15_15868306 0 15868306 G G G G G G G G A A A G G G G G G G G G
15 chr15_15872419 0 15872419 A A C C A A A A A A A A A A A A A A A A
15 chr15_15872980 0 15872980 C C C C C C C T C C C C C C C C C C C C
15 chr15_15883846 0 15883846 A A A A A A A A G G A A A A A A A A A A
15 chr15_15896616 0 15896616 A A A A A A A A A A A A C C C C C C A A
15 chr15_15899184 0 15899184 T T T T T T T T C C C C T T T T T T T T
15 chr15_15899905 0 15899905 G G A A G G A G G G G G G G G G G G G G
15 chr15_15903068 0 15903068 G G G G G G G G G G G G G G A A G G G G
15 chr15_15905781 0 15905781 C C T T T T C C C C C C C C C C C C C C
15 chr15_15908387 0 15908387 T T T T T T T T A A A A T T T T T T T T
15 chr15_15909563 0 15909563 G G C C C C G G G G G G C C C C C C G G
15 chr15_15911668 0 15911668 C C T T T T C C C C C C C C C C C C C C
15 chr15_15913747 0 15913747 C C G G G G C G G G G G G G G G G G C C
15 chr15_15919702 0 15919702 T T T T T T T T C C C C T T T T T T T T
15 chr15_15927523 0 15927523 G G G G G G G G G G G G A G G G G G G G
15 chr15_15928338 0 15928338 G G G G A A G G G G G G G G G G G G G G
15 chr15_15929120 0 15929120 G G G G G G G G A A A A G G G G G G G G
15 chr15_15930522 0 15930522 A A G G A A A A A A A A A A A A A A A A
15 chr15_15931430 0 15931430 C C C C A C C C C C C C C C C C C C C C
15 chr15_15939319 0 15939319 T T T T T T T T T T C C T T T T T T T T
15 chr15_15944776 0 15944776 A A A A A A A A A A A A A A A A G G A A
15 chr15_15945017 0 15945017 C C C C C T C C C C C C C C C C C C C C
15 chr15_15948745 0 15948745 G G G G G G G G G G G G G G G G A G G G
15 chr15_15953634 0 15953634 G G G G G T G G G G G T G G G G G G G G
15 chr15_15955752 0 15955752 T T T T T T T T A A A A T T T T T T T T
15 chr15_15963807 0 15963807 A A A A A A A A A A A A G G A A A A A A
15 chr15_15969335 0 15969335 G G G G G G A G G G G G G G G G G G G G
15 chr15_15969614 0 15969614 T T T T T T T T C C C C T T T T T T T T
15 chr15_15974478 0 15974478 G G G G G G G G T T T T G G G G G G G G
15 chr15_15981152 0 15981152 T T C T T T T T T T T T T T T T T T T T
15 chr15_15983320 0 15983320 A G G G G G A G G G G G G G G G G G A A
15 chr15_15993183 0 15993183 A A A A A A A A T T T T A A A A A A A A
15 chr15_15996018 0 15996018 C C C C C C C C T T C C C C C C C C C C
15 chr15_15997226 0 15997226 C C A C C C C C C C C C C C C C C C C C
15 chr15_16004364 0 16004364 A A A A A A A A A A A A G G A A A A A A
15 chr15_16013316 0 16013316 T T T T T T T T A A A A T T T T T T T T
15 chr15_16014145 0 16014145 T T T T T T T T C C C C T T T T T T T T
15 chr15_16016085 0 16016085 C C C C C C C C C C C C C T C C T T T T
15 chr15_16022316 0 16022316 T T T T T T T T C C C C T T T T T T T T
15 chr15_16028969 0 16028969 G G G G G G C G G G G G G G G G G G G G
15 chr15_16034694 0 16034694 A A A A A A A A T T T T A A A A A A A A
15 chr15_16038007 0 16038007 C C C C C C C C C C C C C T C C C C C C
15 chr15_16038329 0 16038329 A A A A A A A A T T T T A A A A A A A A
15 chr15_16040176 0 16040176 G G A A G G G G G G G G G G G G G G G G
15 chr15_16040221 0 16040221 G G G G G G G G A A A A G G G G G G G G
15 chr15_16043936 0 16043936 G G G G G G G G T T T T G G G G G G G G
15 chr15_16046214 0 16046214 C C C C C C C C T T C C C C C C C C C C
15 chr15_16049613 0 16049613 C C C C C T C C C C C C C C C C C C C C
15 chr15_16050798 0 16050798 G G G G G G G G G G G G G G C C G G G G
15 chr15_16052009 0 16052009 G G G G G G G G G G G G G G G G A A G G
15 chr15_16059428 0 16059428 G G C C C C G G C C C C C C C C C C G G
15 chr15_16065045 0 16065045 C C C C C C C C T T T T C C C C C C C C
15 chr15_16068920 0 16068920 A A A A A A A A T T T T A A A A A A A A
15 chr15_16073030 0 16073030 T T T T T T T T C C C C T T T T T T T T
15 chr15_16074801 0 16074801 T T T T T T T T C C T T T T T T T T T T
15 chr15_16078253 0 16078253 C T C C C C C T C C C C C C C C C C C C
15 chr15_16078637 0 16078637 G G G G G G G G C C C C G G G G G G G G
15 chr15_16079001 0 16079001 C C T T C C C C C C C C C C C C C C C C
15 chr15_16082119 0 16082119 C C C C C C C C C C C C C C C C C T C C
15 chr15_16087567 0 16087567 G G G G G G G G G G A G G G G G G G G G
15 chr15_16090051 0 16090051 T T T T T T T T T T C T T T T T T T T T
15 chr15_16101088 0 16101088 G G G G A A G G G G G G G G G G G G G G
15 chr15_16103746 0 16103746 C C T T T T C C T T T T T T T T T T T T
15 chr15_16106763 0 16106763 G G G G G G G G G G G G G G A A G G G G
15 chr15_16114157 0 16114157 G G G G G G G G G G G G A A G G G G G G
15 chr15_16117362 0 16117362 A A A A A A A A G G G G A A A A A A A A
15 chr15_16121333 0 16121333 A A A A A A A A G G G G A A A A A A A A
15 chr15_16121870 0 16121870 G G G G G G G G G G G G G G C C G G G G
15 chr15_16123726 0 16123726 A A A A A A A A C C C C A A A A A A A A
15 chr15_16133452 0 16133452 T T T T T T T T C C C C T T T T T T T T
15 chr15_16139476 0 16139476 A A A A A A A A A A A A A A A A A C A A
15 chr15_16148536 0 16148536 G G G G G G G G G G G G G G A G G G G G
15 chr15_16165591 0 16165591 G G G G G G G G G G G G A A G G G G G G
15 chr15_16168442 0 16168442 G G G G G G G G G G G G G G G G C G G G
15 chr15_16170019 0 16170019 T T C C C C T T C C C C C C C C C C T T
15 chr15_16170712 0 16170712 A A A A A T A A A A A A A A A A A A A A
15 chr15_16184910 0 16184910 C C C C C C C C C C C C C T C C C C C C
15 chr15_16187685 0 16187685 T T T T T T T T C C C C T T T T T T T T
15 chr15_16188250 0 16188250 T T T T T T T T C C C C T T T T T T T T
15 chr15_16188409 0 16188409 T T T T T T T T A A A A T T T T T T T T
15 chr15_16192937 0 16192937 A G G G G G G G G G G G G G G G G G G G
15 chr15_16194858 0 16194858 C T C C C C C C C C C C C C C C C C C C
15 chr15_16199463 0 16199463 A A A A A A A A G G G G A A A A A A A A
15 chr15_16200392 0 16200392 A A A A A A A A A A A A A A A A G G A A
15 chr15_16203204 0 16203204 G G G G G G G G G G G G A G G G G G G G
15 chr15_16209172 0 16209172 C C C C C C C C C C C C C C C C C G C C
15 chr15_16216764 0 16216764 C C C C C C C C C C C T C C C C C C C C
15 chr15_16217869 0 16217869 C T C C C C C C C C C C C C C C C C C C
15 chr15_16218067 0 16218067 A A A A A A A A C C C C A A A A A A A A
15 chr15_16226385 0 16226385 C C C T C C C C C C C C C C C C C C C C
15 chr15_16228054 0 16228054 G G G G G G G G A A A A G G G G A G G G
15 chr15_16230555 0 16230555 T T T T A T T T T T T T T T T T T T T T
15 chr15_16233230 0 16233230 C C C C C C C T C C C C C C C C C C C C
15 chr15_16233255 0 16233255 T T T T T T T T A A A A T T T T T T T T
15 chr15_16233337 0 16233337 G G G G G G G G G G G G C G G G G G G G
15 chr15_16240715 0 16240715 T T T T G T T T T T T T T T T T T T T T
15 chr15_16242381 0 16242381 C C C C C T C C C C C C C C C C C C C C
15 chr15_16242876 0 16242876 T T T T T T T T C C C C T T T T T T T T
15 chr15_16248019 0 16248019 A A A A A A A A A A A A A G A A A A A A
15 chr15_16249566 0 16249566 G G G G G G G G A A A G G G G G G G G G
15 chr15_16250696 0 16250696 T T C C C C T T C C C C C C C C C C T T
15 chr15_16253586 0 16253586 A A A A A A A A A A A A C C A A A A A A
15 chr15_16253965 0 16253965 G G G G G G G G A A A A G G G G G G G G
15 chr15_16267977 0 16267977 A A A A A A A A A A A A A A A A A G A A
15 chr15_16283545 0 16283545 T T T T T T T T C C T T T T T T T T T T
15 chr15_16285143 0 16285143 T T T T T T T T T T T T C T T T T T T T
15 chr15_16294048 0 16294048 G G A A A A G G A A A A A A A A A A G G
15 chr15_16294563 0 16294563 T T T T T T T T T T T T T T C T T T T T
15 chr15_16296845 0 16296845 A A A A A A A A C C A A A A A A A A A A
15 chr15_16297783 0 16297783 T T A A A A T T T T T T T T T T T T T T
15 chr15_16306762 0 16306762 T T C C C C T T C C C C T T T T T T T T
15 chr15_16309683 0 16309683 T T T T T T T T T T A T T T T T T T T T
15 chr15_16310385 0 16310385 T T T T T T T T G G G G T T T T T T T T
15 chr15_16311389 0 16311389 T T T T T T T T G G G G T T T T T T T T
15 chr15_16323763 0 16323763 G G G G G G G G G G G G G G A G G G G G
15 chr15_16325269 0 16325269 G G G G A A G G G G G G G G G G G G G G
15 chr15_16329475 0 16329475 G G G G G G G G C C C C G G G G G G G G
15 chr15_16331358 0 16331358 G G G G G G G G G G A G G G G G G G G G
15 chr15_16332005 0 16332005 C C C C C C C C T T C C C C C C C C C C
15 chr15_16336691 0 16336691 G G G G G G G G A A A A G G G G G G G G
15 chr15_16347861 0 16347861 C C C C C C C C T T C C C C C C C C C C
15 chr15_16351952 0 16351952 G G C C C C C G C C C C C C C C C C G G
15 chr15_16357528 0 16357528 C C C C C C C C T T T T T T C C T T C C
15 chr15_16369920 0 16369920 G G G G G G G G A A A A G G G G G G G G
15 chr15_16388512 0 16388512 G G G G G G G G C C C C G G G G G G G G
15 chr15_16400121 0 16400121 A A A A A A A A G G A A A A A A A A A A
15 chr15_16401671 0 16401671 G G G G G G G G G G G G G G C C G G G G
15 chr15_16414927 0 16414927 G G G G G G G G G G G G G G G G C C G G
15 chr15_16425570 0 16425570 A A A A A A A A A A A A C C A A A A A A
15 chr15_16426174 0 16426174 C C C C C C C C C C C C C C T T C C C C
15 chr15_16429130 0 16429130 A A A A A A A A A A A A C C C C C C A A
15 chr15_16432232 0 16432232 T T T T T T T T T T T T T T C T T T T T
15 chr15_16435626 0 16435626 T T T T T T T T T T C T T T T T T T T T
15 chr15_16441786 0 16441786 T T C C C C T T T T T T T T T T T T T T
15 chr15_16445618 0 16445618 T T T T T T T T T T T T T T C T T T T T
15 chr15_16447628 0 16447628 G G G G G G G G G G G T G G G G G G G G
15 chr15_16520793 0 16520793 T T T T T T T T G G G G T T T T T T T T
15 chr15_16533073 0 16533073 C C C C C C C C C C C C C C C C T T C C
15 chr15_16534216 0 16534216 G G G G A G G G G G G G G G G G G G G G
15 chr15_16541471 0 16541471 C C T T T T C C C C C C C C C C C C C C
15 chr15_16582060 0 16582060 A A A A A A A A T T T T A A A A A A A A
15 chr15_16583389 0 16583389 T T T T T T T T C C C C T T T T T T T T
15 chr15_16587088 0 16587088 T T A A T T T T T T T T T T T T T T T T
15 chr15_16592378 0 16592378 G G G G G G G G G G G G G G G G A G G G
15 chr15_16600149 0 16600149 G G G G G G G G G G G G G G G G C C G G
15 chr15_16602967 0 16602967 T T T T C T T T T T T T T T T T T T T T
15 chr15_16614273 0 16614273 T T T T T T T T T T C T T T T T T T T T
15 chr15_16633677 0 16633677 C C G G G G C C G G G G G G G G G G C C
15 chr15_16634035 0 16634035 G G G G G T G G G G G G G G G G G G G G
15 chr15_16634220 0 16634220 C C C C C C C C C C C C C T C C T T C C
15 chr15_16650477 0 16650477 A A A A A A A A G G G G A A A A A A A A
15 chr15_16651430 0 16651430 G G G G G G G G A A A A G G G G G G G G
15 chr15_16671921 0 16671921 A A A A A A A A A A A A A A A A A T A A
15 chr15_16672594 0 16672594 A A A A A A A A G G G G A A A A A A A A
15 chr15_16673714 0 16673714 C C C C C C C C C C C C A C C C C C C C
15 chr15_16684550 0 16684550 C C C C C C C C C C C C C T C C C C C C
15 chr15_16685508 0 16685508 G G G G G G G G G G G G A G A G G G G G
15 chr15_16690881 0 16690881 A A A A A A A A A A A G A A A A A A A A
15 chr15_16698778 0 16698778 T T T T T T T T T T T T A A T T T T T T
15 chr15_16714306 0 16714306 A A A C A C A A A A A A A A A A A A A A
15 chr15_16715489 0 16715489 G G G G G G G G A G A G G G G G G G G G
15 chr15_16743381 0 16743381 A A G G G G A A G G G G G G G G G G A A
15 chr15_16747191 0 16747191 A A G G A A A A A A A A A G A G A A A A
15 chr15_16748191 0 16748191 C C C C C C C C C C C T C C C C C C C C
15 chr15_16756181 0 16756181 T T T T T T T T T T T T T T C T T T T T
15 chr15_16765282 0 16765282 G G G G G G G G A A A G G G G G G G G G
15 chr15_16768726 0 16768726 T T T T T T T T A A A A T T T T T T T T
15 chr15_16776314 0 16776314 C C T T T T C C T T T T T T T T T T C C
15 chr15_16786542 0 16786542 G G T T T T G G T T T T T T T T T T G G
15 chr15_16789676 0 16789676 G G G G G G G G G G A G G G G G G G G G
15 chr15_16791084 0 16791084 C C C C C C C C C C C C A C C C C C C C
15 chr15_16794017 0 16794017 G G G G A G G G G G G G G G G G G G G G
15 chr15_16794531 0 16794531 G G G G A A G G G G G G G G G G G G G G
15 chr15_16795856 0 16795856 T T T T G G T T T T T T T T T T T T T T
15 chr15_16799921 0 16799921 G G G G A G G G G G G G G G G G G G G G
15 chr15_16799972 0 16799972 C C C C C T C C C C C C C C C C C C C C
15 chr15_16802637 0 16802637 C C C C C C C C C C C C C C T T C C C C
15 chr15_16812236 0 16812236 T T C C C C C T T T T T C C C C C C T T
15 chr15_16812405 0 16812405 A A A A A A A A C C C C A A A A A A A A
15 chr15_16825015 0 16825015 G G G G G G G G A A G G G G G G G G G G
15 chr15_16827078 0 16827078 C C C C C C C C T T T T C C C C C C C C
15 chr15_16832638 0 16832638 C C C C C C C C G G C C C C C C C C C C
15 chr15_16835420 0 16835420 A A A A A A A A G G G G A A A A A A A A
15 chr15_16839500 0 16839500 T T T T T T T T T T T T T T T T C T T T
15 chr15_16842975 0 16842975 C C C C C C C C C C C C T T T T T T C C
15 chr15_16848951 0 16848951 C C C C C T C C C C C C T T T T T T C C
15 chr15_16849296 0 16849296 T T T T T T T T A A A A T T T T T T T T
15 chr15_16855355 0 16855355 A A A A A A A A G G G G G G G G G G A A
15 chr15_16864009 0 16864009 A A A A A A A A G G G G A A A A A A A A
15 chr15_16864223 0 16864223 C C C C C C C C C C C C C C C C A C C C
15 chr15_16867057 0 16867057 T T T T T T T T T T C T T T T T T T T T
15 chr15_16876815 0 16876815 A A A A A A A A A A A A A A A A A C A A
15 chr15_16877088 0 16877088 A A A A A A A A G G G G A A A A A A A A
15 chr15_16878329 0 16878329 T T A A A A T T A A A A A A A A A A T T
15 chr15_16881873 0 16881873 G G G G G G G G T T T T G G G G G G G G
15 chr15_16884146 0 16884146 G G G G G G G G T T G G G G G G G G G G
15 chr15_16885386 0 16885386 A A A A A A A A G G A A A A A A A A A A
15 chr15_16888489 0 16888489 C C C C C C C C C C C C A C C C C C C C
15 chr15_16899642 0 16899642 C C C C C C C C C C C C C C C C C G C C
15 chr15_16917420 0 16917420 C C C C C C C C C C C C C C C C C T C C
15 chr15_16922817 0 16922817 A A A A A A A A C C C C A A A A A A A A
15 chr15_16927421 0 16927421 T T T T T T T T T T T T C C T T C C T T
15 chr15_16928629 0 16928629 C C C C C C C C C C C C C C G G C C C C
15 chr15_16929086 0 16929086 G G G G A G G G G G G G G G G G G G G G
15 chr15_16931945 0 16931945 A A A A A A A A C C A C A A A A A A A A
15 chr15_17083277 0 17083277 C C T T T T C C C C C C C C C C T T C C
15 chr15_17086372 0 17086372 C C G G G G C C C C C C C C C C C C C C
15 chr15_17091464 0 17091464 G G C C C G G G G G G G G G G G C C G G
15 chr15_17093894 0 17093894 C C C C C C C C T T T T T T T T T T C C
15 chr15_17098428 0 17098428 A A A A A A A A A A A A A A A G A A A A
15 chr15_17100337 0 17100337 T T T T T T T T T T T T T T C T C C T T
15 chr15_17112747 0 17112747 T T T T T T T T T T T T C C C T C C T T
15 chr15_17118646 0 17118646 C C C C C C C C G G G G G G C G G G C C
15 chr15_17124703 0 17124703 C G G G G G C G G G G G G G G G G G G G
15 chr15_17127254 0 17127254 G G G G G G G G G G G G G G G G C C G G
15 chr15_17127696 0 17127696 C C C C C C C C C C C C C C C G C C C C
15 chr15_17132345 0 17132345 T T A A A A T T T T T T T T T T T T T T
15 chr15_17152736 0 17152736 T T T T T T T T T T G T T T T T T T T T
15 chr15_17156857 0 17156857 T T G G T T T T T T T T T T T T T T T T
15 chr15_17161434 0 17161434 T T T T T T T T C C C C T T T T T T T T
15 chr15_17165589 0 17165589 C C C C C C C C C C C C A C A A A A C C
15 chr15_17166096 0 17166096 A A A A A A A A A A A A A C C C C C A A
15 chr15_17169256 0 17169256 A A A A A A A A A A A A A A G G A A A A
15 chr15_17172631 0 17172631 G G G G G G G G G G G G C G G G G G G G
15 chr15_17173066 0 17173066 G G G G G G G G G G G G G G A A G G G G
15 chr15_17178572 0 17178572 G G G G G G G G A A A A G G G G G G G G
15 chr15_17184284 0 17184284 T T T T T T T T A A A A T T T T T T T T
15 chr15_17186378 0 17186378 G G G G G G G G G G G G G G A A G G G G
15 chr15_17196760 0 17196760 A A A A A A A A A A A G A A A A A A A A
15 chr15_17197610 0 17197610 G G G G G T G G G G G G G G G G G G G G
15 chr15_17203374 0 17203374 T T T T C T T T T T T T T T T T T T T T
15 chr15_17207780 0 17207780 C C C C C C C C C C C C C C T T C C C C
15 chr15_17214357 0 17214357 A A A A A A A A T T T T A A A A A A A A
15 chr15_17221468 0 17221468 C C C C C C C C C C C C G G C C C C C C
15 chr15_17223777 0 17223777 A A A A A G A A A A A A A A A A A A A A
15 chr15_17226732 0 17226732 C C C C C C C C C C C C T T C C C C C C
15 chr15_17228838 0 17228838 T T C C C C T T C C C C C C C C C C T T
15 chr15_17236498 0 17236498 G G G G G G G G G G G G A G G G G G G G
15 chr15_17243563 0 17243563 T T T T T T T T T T C C T T T T T T T T
15 chr15_17243598 0 17243598 A A A A A C A A A A A A A A A A A A A A
15 chr15_17244129 0 17244129 A A A A A A A A G G G G A A A A A A A A
15 chr15_17245402 0 17245402 A A A A A A A A A A A A A A A A G G A A
15 chr15_17249884 0 17249884 G G G G A G G G G G G G G G G G G G G G
15 chr15_17250956 0 17250956 G G G G G G G G A A A A G G G G G G G G
15 chr15_17259254 0 17259254 A A A A A A A A A A A A G G A A A A A A
15 chr15_17266850 0 17266850 A A A A A A A A A A A A A G A A A A A A
15 chr15_17292326 0 17292326 C C C C C C C C C C C C C C C C T T C C
15 chr15_17294963 0 17294963 A A A A A A A A A A A A A A A A A G A A
15 chr15_17296209 0 17296209 C C T T T T C C C C C C C C C C C C C C
15 chr15_17296323 0 17296323 T T T T T T T T T T T T T T G G T T T T
15 chr15_17296804 0 17296804 C C C C C C C C T T C C C C C C C C C C
15 chr15_17297874 0 17297874 C C C C C C C C T T T T C C C C C C C C
15 chr15_17299992 0 17299992 C C C C C T C C C C C C C C C C C C C C
15 chr15_17307899 0 17307899 G G G G G T G G G G G G G G G G G G G G
15 chr15_17308919 0 17308919 T T T T T T T T C C C C T T T T T T T T
15 chr15_17310895 0 17310895 G G G G G G G G A A A A G G G G G G G G
15 chr15_17312638 0 17312638 C C C C C C C C T T T T C C C C C C C C
15 chr15_17315998 0 17315998 G G G G G G G G G G G G G G A G G G G G
15 chr15_17323557 0 17323557 C C C C C T C C C C C C C C C C C C C C
15 chr15_17324597 0 17324597 G G G G G G G G G G G G G G A G G G G G
15 chr15_17326430 0 17326430 G G G G G G G G G G G G A G G G G G G G
15 chr15_17330043 0 17330043 T T T T T T T T C C C C T T T T T T T T
15 chr15_17338274 0 17338274 T T C C C C T T C C C C C C C T C C T T
15 chr15_17346313 0 17346313 G G A A G G G G G G G G G G G G G G G G
15 chr15_17353109 0 17353109 G G G G G G G G A A A A G G G G G G G G
15 chr15_17360027 0 17360027 C C C C C C C C C C C C C T C C C C C C
15 chr15_17360521 0 17360521 C C C C C C C C T T T T C C C C C C C C
15 chr15_17361961 0 17361961 G G G G G G G G A A A A G G G G A G G G
15 chr15_17363977 0 17363977 T T T T T T T T G G G G T T T T T T T T
15 chr15_17366237 0 17366237 C C C C C C C C C C C C C T C C C C C C
15 chr15_17372086 0 17372086 C C C C C C C C T T T T C C C C C C C C
15 chr15_17374604 0 17374604 A A A A A A A A G G G G A A A A A A A A
15 chr15_17375032 0 17375032 A A G G A G A A A A A A A A A A A A A A
15 chr15_17382246 0 17382246 G G G G G G G G A A A A G G G G G G G G
15 chr15_17386137 0 17386137 C C C C C C C C C C C C C C T T C C C C
15 chr15_17388256 0 17388256 A A A A A A A A A A A A A A T T A A A A
15 chr15_17390518 0 17390518 T T T T T T T T T T T T C T T T T T T T
15 chr15_17397396 0 17397396 G G T T G G G G G G G G G G G G G G G G
15 chr15_17398026 0 17398026 T T T T T T T T T T T T G G T T T T T T
15 chr15_17414389 0 17414389 G G G G G G G G G G A G G G G G G G G G
15 chr15_17414666 0 17414666 T T T T T T T T T T T T T T T T C T T T
15 chr15_17417020 0 17417020 G G A A A A G G G G G G G G G G G G G G
15 chr15_17419311 0 17419311 C C C C C C C C C C C G C C C C C C C C
15 chr15_17421568 0 17421568 A A A A A A A A A A A A A G A A A A A A
15 chr15_17421706 0 17421706 C C C C C C C C A A A A C C C C C C C C
15 chr15_17422582 0 17422582 C C C C C C C C T T C C C C C C C C C C
15 chr15_17427440 0 17427440 G G G G G G G G A A A A G G G G G G G G
15 chr15_17431582 0 17431582 G G G G G G G G G G G G G G G G A A G G
15 chr15_17437180 0 17437180 A A A A A A A A G G G G A A A A A A A A
15 chr15_17440375 0 17440375 T T T T T T T T A A T T T T T T T T T T
15 chr15_17441607 0 17441607 G G G G G G G G A A A A G G G G G G G G
15 chr15_17441838 0 17441838 G G G G G G G G G G G G G G A G G G G G
15 chr15_17447488 0 17447488 G G G G G G G G G G G G G G A G G G G G
15 chr15_17450294 0 17450294 G G G G G G G G G G A A G G G G G G G G
15 chr15_17460127 0 17460127 T T T T T T T T C C C C T T T T T T T T
15 chr15_17460249 0 17460249 G G G G G G G G G G A G G G G G G G G G
15 chr15_17464014 0 17464014 C C C C C C C C C C C C C C C C A C C C
15 chr15_17465428 0 17465428 C C C C C C C C T T T T C C C C C C C C
15 chr15_17474873 0 17474873 C C C G C G C C C C C C C C C C C C C C
15 chr15_17484784 0 17484784 G G G G G G G G G G G G G G C C G G G G
15 chr15_17485140 0 17485140 C C C T C C C C C C C C C C C C C C C C
15 chr15_17486331 0 17486331 A A A A A G A A A A A A A A A A A A A A
15 chr15_17488314 0 17488314 C C A C C C C C C C C C C C C C C C C C
15 chr15_17490038 0 17490038 C G G G G G C C G G G G G G G G G G G G
15 chr15_17505961 0 17505961 T T C C C C T T C C C C C C C C C C T T
15 chr15_17516889 0 17516889 A A A G A A A A A A A A A A A A A A A A
15 chr15_17521169 0 17521169 C C C C C C C G C C C C C C C C C C C C
15 chr15_17527974 0 17527974 G G G G G G G G A A A A G G G G G G G G
15 chr15_17532014 0 17532014 A A A A A A A A A A A A A T A A A A A A
15 chr15_17539753 0 17539753 T T C C C C C C C C C C C C C C C C T T
15 chr15_17549169 0 17549169 C C C C C C C C C C C G C C C C C C C C
15 chr15_17550058 0 17550058 C C C C C C C C C C C C C C A C C C C C
15 chr15_17551379 0 17551379 A A A A A A A A A A A A A A A A G G A A
15 chr15_17559026 0 17559026 C C C C C T C C C C C C C C C C C C C C
15 chr15_17569427 0 17569427 C C C C C C C C C C C C C C T T C C C C
15 chr15_17570042 0 17570042 C C C C C C C C T T T T C C C C C C C C
15 chr15_17573907 0 17573907 C C C C C C C C T T T T C C C C C C C C
15 chr15_17576455 0 17576455 G G G G G G G G G G G G G G A A A A G G
15 chr15_17580257 0 17580257 C C C T C C C C C C C C C C C C C C C C
15 chr15_17585455 0 17585455 C C C C C C C C G G G G C C C C C C C C
15 chr15_17586293 0 17586293 T T C T C T T T T T T T T T T T T T T T
15 chr15_17587901 0 17587901 A A A A A A A A A A A A A A A A A G A A
15 chr15_17590252 0 17590252 G G G G A G G G G G G G G G G G G G G G
15 chr15_17590328 0 17590328 G G G G G G G G G G A G G G G G G G G G
15 chr15_17592110 0 17592110 C C C C C C C C T T T T C C C C C C C C
15 chr15_17592896 0 17592896 A A A A A A A A A A A A G G G G G G A A
15 chr15_17593031 0 17593031 T T T T T T T T C C C C T T T T T T T T
15 chr15_17595690 0 17595690 C C C C C C C C C C C C C T C C C C C C
15 chr15_17596148 0 17596148 T T T T T T T T T T T T T T G G T T T T
15 chr15_17599229 0 17599229 T T C T T T T T T T T T T T T T T T T T
15 chr15_17605826 0 17605826 C C C C C C C C G G G G C C C C C C C C
15 chr15_17608058 0 17608058 C T C C C C C C C C C C C C C C C C T T
15 chr15_17608645 0 17608645 C C C G C G C C C C C C C C C C C C C C
15 chr15_17617968 0 17617968 G G G G G G G G G G G G G G G G A A G G
15 chr15_17622967 0 17622967 C C C C C C C C C C T T C C C C C C C C
15 chr15_17628833 0 17628833 G G G G G G G G A A G G G G G G G G G G
15 chr15_17638601 0 17638601 C C C C C C C C C C C C T T C C C C C C
15 chr15_17639112 0 17639112 T T C C C T T T T T T T T T T T T T T T
15 chr15_17643552 0 17643552 T T T T T T T T T T T T C C T T C C T T
15 chr15_17645656 0 17645656 A A A A A A A A G G G G G G G G G G A A
15 chr15_17650192 0 17650192 A A A A A A A A G G G G A A A A A A A A
15 chr15_17650743 0 17650743 G G G G A A G G G G G G G G G G G G G G
15 chr15_17652123 0 17652123 C C C C C C C C C C C C G G G G C C C C
15 chr15_17660095 0 17660095 G G G G G G G T G G G G G G G G G G G G
15 chr15_17663208 0 17663208 G G G G G G G G A A A A G G G G G G G G
15 chr15_17663260 0 17663260 G G G G G G G G G G G G A A A A G G G G
15 chr15_17664705 0 17664705 G G G G G G G G G G G G A G G G G G G G
15 chr15_17666165 0 17666165 C C C C C C C C C C C C C C C C C T C C
15 chr15_17666548 0 17666548 C C C C C C C T C C C C C C C C C C C C
15 chr15_17670004 0 17670004 T T T T T T T T T T C C T T T T T T T T
15 chr15_17670352 0 17670352 T T T T C T T T T T T T T T T T T T T T
15 chr15_17670366 0 17670366 C C C C C C C C C C T T C C C C C C C C
15 chr15_17671829 0 17671829 A A A A A A A A G G G G A A A A A A A A
15 chr15_17672183 0 17672183 T T C T C T T T C C C C C C C C C C T T
15 chr15_17675476 0 17675476 A A A G A A A A A A A A A A A A A A A A
15 chr15_17679294 0 17679294 G G G G A G G G G G G G G G G G G G G G
15 chr15_17681341 0 17681341 A A A G A A A A A A A A A A A A A A A A
15 chr15_17684647 0 17684647 G G G G G G G G G G G G A A G G G G G G
15 chr15_17687748 0 17687748 C C C C C C C C T T C C C C C C C C C C
15 chr15_17688116 0 17688116 C C C C C C C T C C C C C C C C C C C C
15 chr15_17696657 0 17696657 C C G G G G C C C C C C G G G G G G C C
15 chr15_17698752 0 17698752 A A A A A A A A G G G G A A A A A A A A
15 chr15_17705944 0 17705944 C C C T C C C C T T T T C T C C C C C C
15 chr15_17707184 0 17707184 T T T T T T T T T T C T T T T T T T T T
15 chr15_17712577 0 17712577 A A A A A A A G A A A A A A A A A A A A
15 chr15_17715967 0 17715967 A A A A A A A A G G G G A A A A A A A A
15 chr15_17718269 0 17718269 G G G G G G G G T T T T G G G G G G G G
15 chr15_17730315 0 17730315 G G G G G G G G G G G G G G G G C G G G
15 chr15_17730689 0 17730689 A A A A A A A A A A A A A A A G A A A A
15 chr15_17735937 0 17735937 C G C C C C C C C C C C C C C C C C G G
15 chr15_17737230 0 17737230 C C C C C C C C C C C C C C C C C G C C
15 chr15_17746337 0 17746337 C C C C C C C C T T T T C C C C C C C C
15 chr15_17748370 0 17748370 T T C C C C T T C C C C T T T T T T T T
15 chr15_17754497 0 17754497 T T T T T T T T C C C C T T T T T T T T
15 chr15_17758483 0 17758483 G G G G C C G G C C C C G G G G G G G G
15 chr15_17770873 0 17770873 A A A A A A A A C C C C A A A A A A A A
15 chr15_17772292 0 17772292 A A A A A A A A G G G G G G G G G G A A
15 chr15_17775780 0 17775780 A A A A A A A A A A A A A G A A A A A A
15 chr15_17776572 0 17776572 A A A A A A A A G G G G A A A A A A A A
15 chr15_17777090 0 17777090 C C T T T T C C T T T T T T T T T T C C
15 chr15_17779432 0 17779432 T T T T T T T T C C C C T T T T T T T T
15 chr15_17787475 0 17787475 T T T T T T T T C C T T T T T T T T T T
15 chr15_17787592 0 17787592 C C C C C C C C T T C C C C C C C C C C
15 chr15_17793032 0 17793032 T T G G G G T T T T T T T T T T T T T T
15 chr15_17803299 0 17803299 A A G G A A A A A A A A A A A A A A A A
15 chr15_17805173 0 17805173 C C C C C C C C T T T T C C C C C C C C
15 chr15_17805611 0 17805611 T T T T T T T T T T T T T T T T C T T T
15 chr15_17805854 0 17805854 A G A A A A A A A A A A A A A A A A G G
15 chr15_17811052 0 17811052 G G G G A G G G G G G G G G G G G G G G
15 chr15_17811254 0 17811254 T T T T T T T T T T T T T T T T A T T T
15 chr15_17822432 0 17822432 A A A A A A A A G G G G A A A A A A A A
15 chr15_17824019 0 17824019 A G A A A A A A A A A A A A A A A A A A
15 chr15_17824261 0 17824261 C C C C A C C C C C C C C C C C C C C C
15 chr15_17838223 0 17838223 C C C C C C C C C C C C A C C C C C C C
15 chr15_17843338 0 17843338 C C C C C C C C C C C C T T T T T T C C
15 chr15_17855848 0 17855848 A A G G A A A A A A A A A A A A A A A A
15 chr15_17858606 0 17858606 A A A A A A A A G G G G A A A A A A A A
15 chr15_17861212 0 17861212 T T C C C C T T C C C C C C C C C C T T
15 chr15_17864244 0 17864244 C C C C C C C C T T T T C C C C C C C C
15 chr15_17870926 0 17870926 A A A A A A A A A A A A A A A G A A A A
15 chr15_17879909 0 17879909 G G G G G G G G G G A G G G G G G G G G
15 chr15_17891879 0 17891879 C C C C C C C C C C C C C G C C C C C C
15 chr15_17895405 0 17895405 G G G G A G G G G G G G G G G G G G G G
15 chr15_17895433 0 17895433 A A A A A A A A A A A A A G A G A A A A
15 chr15_17901232 0 17901232 G G G G G G G G A A A A G G G G G G G G
15 chr15_17905328 0 17905328 G G G G G G G G A A A A G G G G G G G G
15 chr15_17914065 0 17914065 C C C C C C C C G G G G C C C C C C C C
15 chr15_17915757 0 17915757 T T T T T T T T T T T T C T T T T T T T
15 chr15_17922908 0 17922908 C C C C C C C C C C C C C C C C C T C C
15 chr15_17937067 0 17937067 A A A A A A A A A A A A A A G G A A A A
15 chr15_17943917 0 17943917 A A A A A A A A A A A A G G A A G G A A
15 chr15_17944200 0 17944200 C C C C C C C C C C C C C T C C C C C C
15 chr15_17948203 0 17948203 G G G G G G G G G G G G A G G G G G G G
15 chr15_17957776 0 17957776 C C C C C C C C T T T T C C C C C C C C
15 chr15_17958366 0 17958366 G G G G G G G G A A A A G G G G G G G G
15 chr15_17958452 0 17958452 G G G G G G G G G G A G G G G G G G G G
15 chr15_17965875 0 17965875 C C C C C C A C C C C C C C C C C C C C
15 chr15_17965931 0 17965931 C C C C C C C C T T T T C C C C C C C C
15 chr15_17969604 0 17969604 C C T T C T C C C C C C C C C C C C C C
15 chr15_17977230 0 17977230 C C C C C C C C C C C C C C C C A C C C
15 chr15_17979851 0 17979851 A A G G G G A A A A A A A A A A A A A A
15 chr15_17980458 0 17980458 T T T T T T T T T T T T C T T T T T T T
15 chr15_18001079 0 18001079 A A A A A A A A A A A C A A A A A A A A
15 chr15_18037631 0 18037631 A A G G G G A G G G G G G G G G G G A A
15 chr15_18038913 0 18038913 G G G G G G G G C C C C G G G G G G G G
15 chr15_18039343 0 18039343 G G G G G G G G A A A A G G A A G G G G
15 chr15_18040834 0 18040834 G G G G G T G G G G G G G G G G G G G G
15 chr15_18043197 0 18043197 A A A A A A A A C C C C A A A A A A A A
15 chr15_18046072 0 18046072 G G A A A A G G G G G G G G G G G G G G
15 chr15_18054251 0 18054251 G G G G G G G G A A A A G G G G G G G G
15 chr15_18055718 0 18055718 G G A A A A G G G G G G G G G G G G G G
15 chr15_18067159 0 18067159 C C C C C C C C G G G G C C C C C C C C
15 chr15_18070960 0 18070960 A A A A A G A A A A A A A A A A A A A A
15 chr15_18072935 0 18072935 A A G G A A A A A A A A A A A A A A A A
15 chr15_18081382 0 18081382 A A A A A A A A G G G G A A A A A A A A
15 chr15_18099854 0 18099854 G G G G G G G G G G G G G G A A G G G G
15 chr15_18107117 0 18107117 G G C C C C G G G G G G C C C C C C G G
15 chr15_18113162 0 18113162 A A A A A G A A A A A A A A A A A A A A
15 chr15_18124481 0 18124481 G G G G G G G G A A A A G G G G G G G G
15 chr15_18128029 0 18128029 C C C C C C C C C C C C C T C C C C C C
15 chr15_18131716 0 18131716 C C G G G G C C G G G G G G G G G G C C
15 chr15_18144286 0 18144286 T T T T T T T T C C C C T T T T T T T T
15 chr15_18154931 0 18154931 A A A A A A A C A A A A A A A A A A A A
15 chr15_18164360 0 18164360 C C C C C C C C C C C C C C T T C C C C
15 chr15_18182732 0 18182732 A A A A A A A A A A A G A A A A A A A A
15 chr15_18196142 0 18196142 A A G G G G A A G G G G G G G G G G A A
15 chr15_18198019 0 18198019 C C C C C C C C C C C C C T C C C C C C
15 chr15_18202849 0 18202849 A A G G A G A A G G G G A G G G G G A A
15 chr15_18203228 0 18203228 G G A A A A A A A A A A A A A A A A A A
15 chr15_18204040 0 18204040 C C C C C T C C C C C C C C C C C C C C
15 chr15_18204818 0 18204818 A A A A A A A A C C C C A A A A A A A A
15 chr15_18210708 0 18210708 G G G G G G G G G G G T G G G G G G G G
15 chr15_18211071 0 18211071 G G G G G G G G A A A A G G G G A G G G
15 chr15_18211213 0 18211213 G G G G G G G G G G G G G G G G A G G G
15 chr15_18212678 0 18212678 C C C C C C C C C C C C C T C C C C C C
15 chr15_18214911 0 18214911 T T C C C C C C C C C C C C C C C C C C
15 chr15_18215149 0 18215149 C C C C C T C C C C C C C C C C C C C C
15 chr15_18226582 0 18226582 G G G G G G G G G G A A G G G G G G G G
15 chr15_18228457 0 18228457 A A A A A A A A A A C C A A A A A A A A
15 chr15_18230794 0 18230794 G G A G G G G G G G G G G G G G G G G G
15 chr15_18232776 0 18232776 G G G G G G G G G G G G C C G G G G G G
15 chr15_18235607 0 18235607 G G G G G G G G G G G G G G C G G G G G
15 chr15_18244275 0 18244275 T T C T T T T T T T T T T T T T T T T T
15 chr15_18244838 0 18244838 A A G G G G G G G G G G G G G G G G G G
15 chr15_18252606 0 18252606 T T T T T T T T T T A T T T T T T T T T
15 chr15_18253183 0 18253183 G G A G A G G G G G G G G G G G G G G G
15 chr15_18256913 0 18256913 C C C C T T C C C C C C C C C C C C C C
15 chr15_18268592 0 18268592 C C C T C C C C C C C C C C C C C C C C
15 chr15_18274280 0 18274280 G G G G G G G G A A G G G G G G G G G G
15 chr15_18278475 0 18278475 C C C C C C C C C C C C C C C C A A C C
15 chr15_18278941 0 18278941 T T T T C T T T T T T T T T T T T T T T
15 chr15_18281169 0 18281169 G G A G G G G G G G G G G G G G G G G G
15 chr15_18281564 0 18281564 G G A G G G G G G G G G G G G G G G G G
15 chr15_18287198 0 18287198 A G G G G G G G G G G G G G G G G G A A
15 chr15_18298121 0 18298121 G G C G G G G G G G G G G G G G G G G G
15 chr15_18299340 0 18299340 C G C C C C C C C C C C C C C C C C C C
15 chr15_18313058 0 18313058 T T T T T T T T T T T T T T T T A A T T
15 chr15_18315969 0 18315969 T T C C C C T T C C C C C C C C C C T T
15 chr15_18316081 0 18316081 C C C C C C C C G G G G C C C C C C C C
15 chr15_18317672 0 18317672 G G G G G G G G G G G G C G G G G G G G
15 chr15_18318845 0 18318845 G G A A A A G G A A A A A A A A A A G G
15 chr15_18321751 0 18321751 A A A A A A A G A A A A A A A A A A A A
15 chr15_18322422 0 18322422 T T T T T T T T C C C C T T T T T T T T
15 chr15_18326658 0 18326658 C C C C C C C C T T C C C C C C C C C C
15 chr15_18331333 0 18331333 T T T T T T T T C C T T T T T T T T T T
15 chr15_18334242 0 18334242 T T T T T T T T T T T T A T T T T T T T
15 chr15_18337955 0 18337955 C C C C C T C C C C C C C C C C C C C C
15 chr15_18339471 0 18339471 C C C C C C C C C C T T C C C C C C C C
15 chr15_18340525 0 18340525 C C C C C C C C C C T T C C C C C C T T
15 chr15_18349095 0 18349095 A A A A A A A A A A A A G G A A A A A A
15 chr15_18352957 0 18352957 A A A A A A A A G G G G A A A A A A A A
15 chr15_18364149 0 18364149 A A A A A A A A A A A A A G G G A A A A
15 chr15_18369097 0 18369097 C C C C C C C C C C C C C T C C C C C C
15 chr15_18369944 0 18369944 C C C C C C C C C C C C C C G G C C C C
15 chr15_18391157 0 18391157 G G G G A G G G G G G G G G G G G G G G
15 chr15_18404066 0 18404066 C C C C C C C C C C C T C C C C C C C C
15 chr15_18414215 0 18414215 C C C C C C C C C C C C C C T T C C C C
15 chr15_18420584 0 18420584 T T C C C C T T C C C C C C C C C C T T
15 chr15_18422637 0 18422637 T T T T T T T T T T T T T T C C T T T T
15 chr15_18423056 0 18423056 A A A A A A A A A A A A A G A A A A A A
15 chr15_18430800 0 18430800 T T T T T T T T T T T T C C T T T T T T
15 chr15_18431771 0 18431771 C C C C C C C C T T T T C C C C C C C C
15 chr15_18434575 0 18434575 G G G G A G G G G G G G G G G G G G G G
15 chr15_18434832 0 18434832 G G G G C G G G G G G G G G G G G G G G
15 chr15_18437248 0 18437248 G G G G G G G G A A G G G G G G G G G G
15 chr15_18438228 0 18438228 G G G G G G G G G G G G A G G G G G G G
15 chr15_18442067 0 18442067 A A G G A A A A A A A A A A A A A A A A
15 chr15_18447463 0 18447463 C C C C C C C C C C C C T T C C C C C C
15 chr15_18454031 0 18454031 G G G G C G G G G G G G G G G G G G G G
15 chr15_18458680 0 18458680 C C C C C C C C C C C C C C G G C C C C
15 chr15_18460650 0 18460650 A A A A A A A A A A A A A A T T A A A A
15 chr15_18463251 0 18463251 G G G G G G G G G G G G G G G G C C G G
15 chr15_18466549 0 18466549 G G G G A G G G G G G G G G G G G G G G
15 chr15_18469566 0 18469566 A A A A A G A A A A A A A A A A A A A A
15 chr15_18470748 0 18470748 C C C C C C C C C C C C C T C C C C C C
15 chr15_18476042 0 18476042 T T T T T T T T G G G G T T T T T T T T
15 chr15_18479451 0 18479451 A A A A A A A A A A A A A A A A G G A A
15 chr15_18479824 0 18479824 T T T T T T T T C C C C T T T T T T T T
15 chr15_18490113 0 18490113 C C C C C C C C C C C C T T T T T T C C
15 chr15_18493321 0 18493321 C C C C C G C C C C C C C C C C C C C C
15 chr15_18493650 0 18493650 T T C C C T T T T T T T T T T T T T T T
15 chr15_18494030 0 18494030 C C C C C C C C C C C C T T T T T T C C
15 chr15_18494295 0 18494295 C C C C C C C C C C C C C G C C C C C C
15 chr15_18496326 0 18496326 C C T T C T C C C C C C C C C C C C C C
15 chr15_18497720 0 18497720 G G G G G G G G A A A A A A A A A A G G
15 chr15_18502457 0 18502457 C C G G C G C C C C C C C C C C C C C C
15 chr15_18506184 0 18506184 G G G G G G G G G G G T G G G G G G G G
15 chr15_18521766 0 18521766 G G G G G G G G G G G G G G C C G G G G
15 chr15_18521856 0 18521856 G G G G G G G G G G G G G G A A G G G G
15 chr15_18522125 0 18522125 C C C C C C C C C C C C C C T T C C C C
15 chr15_18526551 0 18526551 G G G G G G G G G G G G G G G G A A G G
15 chr15_18536527 0 18536527 C C C C C G C C C C C C C C C C C C C C
15 chr15_18541102 0 18541102 A A A A A A A A A A A A A A A A G G A A
15 chr15_18543594 0 18543594 G G G G G G G G C C C G G G G G G G G G
15 chr15_18543872 0 18543872 T T T T T T T T C C C C T T T T T T T T
15 chr15_18545534 0 18545534 G G G G G G G G A A A A G G G G G G G G
15 chr15_18548954 0 18548954 A A A A A A A A A A A A A A A A A G A A
15 chr15_18554051 0 18554051 T T T T T T T T T T T T C T T T T T T T
15 chr15_18554535 0 18554535 C C C C C C C C C C C T C C C C C C C C
15 chr15_18555867 0 18555867 A A A A A A A A G G G G A A A A A A A A
15 chr15_18556753 0 18556753 A A A A A A A A A A A T A A A A A A A A
15 chr15_18557574 0 18557574 G G G G G G G G G G G G G G A A G G G G
15 chr15_18561196 0 18561196 C C C C C C C C C C C C C C C C T T C C
15 chr15_18581309 0 18581309 A A A A A G A A A A A A A A A A A A A A
15 chr15_18593276 0 18593276 C C C C C C C C T T T T C C C C C C C C
15 chr15_18594978 0 18594978 C C T T C C C C C C C C C C C C C C C C
15 chr15_18595187 0 18595187 C C C C C C C C T T C T C C C C C C C C
15 chr15_18598260 0 18598260 T T G G T T T T T T T T T T T T T T T T
15 chr15_18601613 0 18601613 C C C C C C C C C C C C C T C C C C C C
15 chr15_18601948 0 18601948 T T T T A A T T T T T T T T T T T T T T
15 chr15_18605239 0 18605239 G G G G G G G G G G G G G G G G C C G G
15 chr15_18605570 0 18605570 C C C C C C C C A A A A C C C C C C C C
15 chr15_18613414 0 18613414 G G G G C G G G G G G G G G G G G G G G
15 chr15_18619186 0 18619186 A A A A A G A A A A A A A A A A A A A A
15 chr15_18627119 0 18627119 G G G G G G G G G G G G A A G G G G G G
15 chr15_18627762 0 18627762 A A A A A A A A A A A A T T T T A A A A
15 chr15_18632748 0 18632748 T T T T G T T T T T T T T T T T T T T T
15 chr15_18634223 0 18634223 T T T T T T T T T T T T T T T T G G T T
15 chr15_18634688 0 18634688 C C C C C C C C C C C T C C C C C C C C
15 chr15_18634927 0 18634927 T T T T T T T T G G G G T T T T T T T T
15 chr15_18662788 0 18662788 T T T T T T T T C C C C T T T T T T T T
15 chr15_18663547 0 18663547 A A A A A A A A A A A T A A A A A A A A
15 chr15_18663735 0 18663735 G G T T T T G G T T T T T T T T T T G G
15 chr15_18667988 0 18667988 G G G G G G G G C C C C G G G G G G G G
15 chr15_18675420 0 18675420 A A A A A A A A A A A A G G A A A A A A
15 chr15_18677381 0 18677381 G G G G G G G G G G A G G G G G G G G G
15 chr15_18682764 0 18682764 C C C C C T C C C C C C C C C C C C C C
15 chr15_18686806 0 18686806 T T T T T T T T T T T T G G G G T T T T
15 chr15_18689275 0 18689275 T T T T T T A A T T T T T T T T T T T T
15 chr15_18702217 0 18702217 G G G G G G G G G G G G G G G G A G G G
15 chr15_18707409 0 18707409 G G A A A A G G A A A A A A A A A A G G
15 chr15_18716741 0 18716741 T T T T T T T T C C C C T T T T T T T T
15 chr15_18729043 0 18729043 G G G G G G G G A A G G G G G G G G G G
15 chr15_18731543 0 18731543 T T T T T T T T T T T T C T T T T T T T
15 chr15_18731717 0 18731717 G G A A G G G G G G G G G G G G G G G G
15 chr15_18736736 0 18736736 C C C C C C C C C C C C C C T T C C C C
15 chr15_18742268 0 18742268 A A G G G G G G G G G G G G G G G G A A
15 chr15_18746763 0 18746763 G G G G G G G G G G A A G G G G G G G G
15 chr15_18747407 0 18747407 T T G G G G T T G G G G G G G G G G T T
15 chr15_18752142 0 18752142 C C C C C C C C T T C C C C C C C C C C
15 chr15_18752210 0 18752210 A A A A A A A A A A A A A A T T A A A A
15 chr15_18752606 0 18752606 T T T T T T T T A A A A T T T T T T T T
15 chr15_18755427 0 18755427 T T T T T T T T T T C C T T T T T T T T
15 chr15_18762026 0 18762026 G G G G A G G G G G G G G G G G G G G G
15 chr15_18763930 0 18763930 G G G G A G G G G G G G G G G G G G G G
15 chr15_18765325 0 18765325 G G G G G G G G G G G T G G G G G G G G
15 chr15_18766888 0 18766888 A A A A A A A A G G G G A A A A A A A A
15 chr15_18768587 0 18768587 C C C C C C C C C C C C C C A A C C C C
15 chr15_18771514 0 18771514 T T C C C C T T T T T T T T T T T T T T
15 chr15_18784002 0 18784002 T T T T T T T T T T C T T T T T T T T T
15 chr15_18790648 0 18790648 C C C C C C C C C C C C G G C C C C C C
15 chr15_18790926 0 18790926 A A A A A A A A C C C C A A A A A A A A
15 chr15_18795672 0 18795672 C C C C C T C C C C C C C C C C C C C C
15 chr15_18796630 0 18796630 G G G G G G G G G G C G G G G G G G G G
15 chr15_18797104 0 18797104 C C C C C C C C T T C T C C C C C C C C
15 chr15_18798117 0 18798117 C C T T C C C C C C C C C C C C C C C C
15 chr15_18798245 0 18798245 G G A A G G G G G G G G G G G G G G G G
15 chr15_18799191 0 18799191 T T T T T T T T C C C C T T T T T T T T
15 chr15_18803130 0 18803130 C C T T T T C C C C C C C C C C C C C C
15 chr15_18803378 0 18803378 T T T T T T T T C C C C T T T T T T T T
15 chr15_18811261 0 18811261 A A A A A A A A A A A A G G A A A A A A
15 chr15_18833815 0 18833815 G G G G G G G G A A A A A G G G G G G G
15 chr15_18834415 0 18834415 C C C C C C G G C C C C C C C C C C C C
15 chr15_18837907 0 18837907 G G G G A G G G G G G G G G G G G G G G
15 chr15_18839437 0 18839437 A C C C C C C C C C C C C C C C C C A A
15 chr15_18866683 0 18866683 G G G G A G G G G G G G G G G G A G G G
15 chr15_18868548 0 18868548 G G G G G G G G A G G G G G G G G G G G
15 chr15_18868870 0 18868870 C C C C C C C C A A A A C C C C C C C C
15 chr15_18873290 0 18873290 C C C C C C C C T T T T C C C C C C C C
15 chr15_18889878 0 18889878 C C T T T T C C T T T T T T T T T T C C
15 chr15_18891531 0 18891531 G G G G G G G G G G G G G G G G C C G G
15 chr15_18895616 0 18895616 G G G G G G G G G G A G G G G G G G G G
15 chr15_18897640 0 18897640 A A A A A A A T A A A A A A A A A A A A
15 chr15_18899671 0 18899671 C C C C C C C C G G G G C C C C C C C C
15 chr15_18901510 0 18901510 A A A A A A A A A A A A A A T T A A A A
15 chr15_18902964 0 18902964 G G A A A A G G G G G G G G G G G G G G
15 chr15_18904554 0 18904554 G G G G G G A G G G G G G G G G G G G G
15 chr15_18905957 0 18905957 C C C C C C C C C T C T C C C C C C C C
15 chr15_18906089 0 18906089 G G G G G G G G G G G G A A G G G G G G
15 chr15_18906138 0 18906138 T T T T T T T T T T T T G G G G T T T T
15 chr15_18913846 0 18913846 C C T T T T C C T T T T T T T T T T C C
15 chr15_18913849 0 18913849 T T T T T T T T T T C T T T T T T T T T
15 chr15_18913927 0 18913927 T T T T G T T T T T T T T T T T T T T T
15 chr15_18918700 0 18918700 C C C C C C C C C C C C C T C C C C C C
15 chr15_18919146 0 18919146 A A A A A A A A A G A G A A A A A A A A
15 chr15_18924769 0 18924769 A A A A A A G G A A A A A A A A A A A A
15 chr15_18925054 0 18925054 T T C C C C T T T T T T T T T T T T T T
15 chr15_18926966 0 18926966 A A A A A A A A A A A A A A A A G G A A
15 chr15_18928897 0 18928897 G G G G G G G G G G G G G G C C G G G G
15 chr15_18933077 0 18933077 A A G G G G G G G G G G G G G G G G A A
15 chr15_18935148 0 18935148 G G A A A A G G G G G G G G G G G G G G
15 chr15_18941302 0 18941302 T T T T T T T T A A A A T T T T T T T T
15 chr15_18942215 0 18942215 A A A A A A A A A A A A A A C C A A A A
15 chr15_18979750 0 18979750 C C C T C C C C C C C C C C C C C C C C
15 chr15_18984346 0 18984346 T T T T C C T T T T T T T T T T T T T T
15 chr15_18989948 0 18989948 T T T T T T T T C T T T T T T T T T T T
15 chr15_18998110 0 18998110 C C C C C C C C C C A C C C C C C C C C
15 chr15_19008869 0 19008869 C C C C C C C C C C C C C C T T C C C C
15 chr15_19012911 0 19012911 C C C C C C C C C C C C C C T T C C C C
15 chr15_19013774 0 19013774 C C G G G G C C C C C C C C C C C C C C
15 chr15_19013980 0 19013980 G G G G G G G G A A A A G G G G G G G G
15 chr15_19014155 0 19014155 G G A A G G G G G G G G G G G G G G G G
15 chr15_19015985 0 19015985 G G G G G G G G G G G G G G A A G G G G
15 chr15_19024001 0 19024001 C C C C C C C C C C C C C C C C T T C C
15 chr15_19030058 0 19030058 G G G G G G G G G G G G G G A A G G G G
15 chr15_19033699 0 19033699 C C C C C C C C G G G G C C C C C C C C
15 chr15_19051836 0 19051836 G G G G G G G G G G G G G G G G A A G G
15 chr15_19053282 0 19053282 C C C C C C C C C C C C C C C C T T C C
15 chr15_19053345 0 19053345 G G G G G G G G G G G G G G G G C C G G
15 chr15_19054054 0 19054054 G G G G G G G G A A A A G G G G G G G G
15 chr15_19059086 0 19059086 T T T T T T T T T T T T T T T T G T T T
15 chr15_19072567 0 19072567 G G G G G G G G C C C C G G G G G G G G
15 chr15_19074385 0 19074385 T T C C C C T T T T T T T T T T T T T T
15 chr15_19082790 0 19082790 G G A A G G G G G G G G G G G G G G G G
15 chr15_19097317 0 19097317 A A A A A A A A G G G G A A A A A A A A
15 chr15_19103539 0 19103539 A A T T T T A A T T T T T T T T T T A A
15 chr15_19104466 0 19104466 G G G G G G G G A A A A G G G G G G G G
15 chr15_19105082 0 19105082 C C C C C C C C T T T T C C C C C C C C
15 chr15_19106878 0 19106878 T T T T T T T T T T T T T T T T A T T T
15 chr15_19112315 0 19112315 C C T T C C C C C C C C C C C C C C C C
15 chr15_19119173 0 19119173 G G G G G G A G G G G G G G G G G G G G
15 chr15_19120185 0 19120185 T T T T T T T T C C C C T T T T T T T T
15 chr15_19122949 0 19122949 C C C C C C C C C C C C C T C C C C C C
15 chr15_19127804 0 19127804 C C C C C C C C T T T T C C C C C C C C
15 chr15_19135609 0 19135609 C C C C C C C C C C C C C C G G C C C C
15 chr15_19137380 0 19137380 G G G G G G A G G G G G G G G G G G G G
15 chr15_19143051 0 19143051 A A A A A A A A A A A A A T A A A A A A
15 chr15_19156373 0 19156373 A A A A A A A A T T T T A A A A A A A A
15 chr15_19158746 0 19158746 A A A A A A A A A A A A A A A A A C A A
15 chr15_19168361 0 19168361 C C C C C C C C G G G G C C C C C C C C
15 chr15_19180497 0 19180497 G G G G G G G G G G G G G G G G A G G G
15 chr15_19183635 0 19183635 T T C C T T T T T T T T T T T T T T T T
15 chr15_19193396 0 19193396 T T T T T T T T C T C T T T T T T T T T
15 chr15_19194151 0 19194151 G G G G G G G G G G G G G G G G A A G G
15 chr15_19195324 0 19195324 T T T T T T T T T T T T T T A A T T T T
15 chr15_19197363 0 19197363 C C C C C C C C C G C C C C C C C C C C
15 chr15_19198108 0 19198108 G G G G G G G G A G A G G G G G G G G G
15 chr15_19198929 0 19198929 T T T T C C T T T T T T T T T T T T T T
15 chr15_19202036 0 19202036 T T T T T T T T T T T T T T T T G G T T
15 chr15_19203023 0 19203023 C C C C C C C C C C C C C C C C G G C C
15 chr15_19213116 0 19213116 A A A A A A A A A G G G A A A A A A A A
15 chr15_19217189 0 19217189 C C C C C C C C C C C G C C C C C C C C
15 chr15_19217849 0 19217849 G G G G G G G G G G G G G G G G A G G G
15 chr15_19224166 0 19224166 C C C C C C C C C C C C T T C C T T C C
15 chr15_19229475 0 19229475 G G G G G G G G G G A G G G G G G G G G
15 chr15_19229735 0 19229735 A A A A A A A A G G G G A A A A A A A A
15 chr15_19230917 0 19230917 C C C C C C C C C C C C C C C C T T C C
15 chr15_19231618 0 19231618 A A A A G G A A A A A A A A A A A A A A
15 chr15_19239318 0 19239318 C C T T C C C C C C C C C C C C C C C C
15 chr15_19239931 0 19239931 A C C C C C A A C C C C C C C C C C C C
15 chr15_19244039 0 19244039 T T T T T T T T T T T T T T C C T T T T
15 chr15_19245496 0 19245496 G G G G G G G G A G A A G G G G G G G G
15 chr15_19253196 0 19253196 G G G G G G G G A G G G G G G G G G G G
15 chr15_19256931 0 19256931 C C C C C C C C T T T T C C C C C C C C
15 chr15_19266475 0 19266475 T T T T T T T T C C C C T T T T T T T T
15 chr15_19283085 0 19283085 A A A A A A A A A A A A A A A G A A A A
15 chr15_19283512 0 19283512 T T T T T T T T G G G G T T T T T T T T
15 chr15_19290166 0 19290166 A G G G G G G G G G G G G G G G G G G G
15 chr15_19301533 0 19301533 T T C C C C C C C C C C C C C C C C C C
15 chr15_19322018 0 19322018 C C C C C C C C T T T T C C C C C C C C
15 chr15_19324471 0 19324471 A A A A A A A A A A A G A A A A A A A A
15 chr15_19324864 0 19324864 A A A A A A A A G G G G A G A A A A A A
15 chr15_19325412 0 19325412 C C T T C C C C C C C C C C C C C C C C
15 chr15_19326560 0 19326560 T T T T T T T T T T T T C T T T T T T T
15 chr15_19330154 0 19330154 T T T T T T T T T T T T T T C C T T T T
15 chr15_19331438 0 19331438 A A A A A A A A G G G G A A A A A A A A
15 chr15_19332689 0 19332689 A A G G G G A A A A A A A A A A A A A A
15 chr15_19336204 0 19336204 C C T T T T C T T T T T T T T T T T C C
15 chr15_19339025 0 19339025 T T T T T T T T T T T T C C T T T T T T
15 chr15_19340338 0 19340338 G G A A G G G G G G G G G G G G G G G G
15 chr15_19343466 0 19343466 G G G G G G G G A G G G G G G G G G G G
15 chr15_19347470 0 19347470 G G G G G G G G G G G G G G G G A G G G
15 chr15_19379012 0 19379012 A G G G G G G G G G G G G G G G G G G G
15 chr15_19379173 0 19379173 A G G G G G G G G G G G G G G G G G G G
15 chr15_19380461 0 19380461 C C C C C C C C T T T T C C C C C C C C
15 chr15_19390951 0 19390951 C C C C C C C C C C C C C T C C C C C C
15 chr15_19396400 0 19396400 C C C C C C C C T T T T C C C C C C C C
15 chr15_19400670 0 19400670 C C C C C C C C C C C C C C C C T T C C
15 chr15_19403653 0 19403653 G G G G G G A G G G G G G G G G G G G G
15 chr15_19407475 0 19407475 T T T T T T T T C C C C T T T T T T T T
15 chr15_19413431 0 19413431 C C C C C C C C A A A A C C C C C C C C
15 chr15_19418625 0 19418625 T T T T T T T T C C C C T T T T T T T T
15 chr15_19425251 0 19425251 C C C C C C C C C C C C C G C C C C C C
15 chr15_19457615 0 19457615 C C C C C C C C T T C T C C C C C C C C
15 chr15_19458129 0 19458129 G G G G G G G G G G A G G G G G G G G G
15 chr15_19463099 0 19463099 C C T T T T C C T T T T T T T T T T C C
15 chr15_19464123 0 19464123 A A A A A A A G A A A A A A A A A A G G
15 chr15_19464536 0 19464536 A A A A A A A A A A A A A G A A A A A A
15 chr15_19467713 0 19467713 C C C T C C C C C C C C C C C C C C C C
15 chr15_19472106 0 19472106 G G G G G G G G C C C C G G G G G G G G
15 chr15_19474216 0 19474216 C C C C C C C C A A A A C C C C C C C C
15 chr15_19490527 0 19490527 C C C C C C C T C C C C C C C C C C C C
15 chr15_19497651 0 19497651 C C C C C C C C C C C C C C C C T T C C
15 chr15_19497951 0 19497951 T T T T T T T T T T T T C C C C C C T T
15 chr15_19499094 0 19499094 G G G G G G G G G G G G A A G G G G G G
15 chr15_19500594 0 19500594 T T T T T T T T C C C C T T T T T T T T
15 chr15_19504721 0 19504721 G G G G G G G G G G G G A G G G G G G G
15 chr15_19513010 0 19513010 T T T T T T T T C C C C T T T T T T T T
15 chr15_19513513 0 19513513 C C T T T T C C C C C C C C C C C C C C
15 chr15_19522292 0 19522292 T T C C C C T T T T T T C T T T T T T T
15 chr15_19522989 0 19522989 A A A A A A A A A A A A A A A A G G A A
15 chr15_19524873 0 19524873 A A A A A A A A A A A A A G A A A A A A
15 chr15_19525920 0 19525920 T T T T T T T T C C C C T T T T T T T T
15 chr15_19525967 0 19525967 A A A A A A A A G G G G A A A A A A A A
15 chr15_19526335 0 19526335 T T T T T T T T C C C C T T T T T T T T
15 chr15_19528476 0 19528476 C C C C C C C C C C C C A C C C C C C C
15 chr15_19533213 0 19533213 A A A A A A A A G G G G A A A A A A A A
15 chr15_19536642 0 19536642 C C C C C C C T C C C C C C C C C C C C
15 chr15_19537457 0 19537457 A A G G G G A A A A A A A A A A A A A A
15 chr15_19545818 0 19545818 T T T T T T T T A A A A T T T T T T T T
15 chr15_19549810 0 19549810 G G G G G G G G G G G G A G G G G G G G
15 chr15_19551742 0 19551742 A A A A A A A A A A A A A A C C A A A A
15 chr15_19566228 0 19566228 C C C C C C C C C C C C C T C C T T C C
15 chr15_19567361 0 19567361 C C T T T T C T T T T T T T T T T T C C
15 chr15_19571809 0 19571809 A A A A A A A A G G A A A A A A A A G G
15 chr15_19573696 0 19573696 A A G G G G A A A A A A A A A A A A A A
15 chr15_19579706 0 19579706 A A A A A A A A A A A A A A A G A A A A
15 chr15_19603410 0 19603410 A A A A A A A A A A A A A G A A A A A A
15 chr15_19611860 0 19611860 C C C C C C C C C C C C C T C C C C C C
15 chr15_19617556 0 19617556 G G G G G G G G C G G G G G G G G G G G
15 chr15_19618269 0 19618269 A A A A A A A A A A A A A A A G A A A A
15 chr15_19618624 0 19618624 G G G G G G G G T T T T G G G G G G G G
15 chr15_19626244 0 19626244 C C G G G G C C C C C C C C C C C C C C
15 chr15_19626455 0 19626455 C C C C C C C C T T T T C C C C C C C C
15 chr15_19626491 0 19626491 T T T T T T T T T T T T G T T T T T T T
15 chr15_19639017 0 19639017 A G A A A A A A A A A A A A A A A A A A
15 chr15_19643718 0 19643718 C C A A A A C C A A A A A A A A A A C C
15 chr15_19655062 0 19655062 C C C C C C C T C C C C C C C C C C C C
15 chr15_19659375 0 19659375 A A A A A A A A A A A A A A A A C C A A
15 chr15_19662855 0 19662855 C C C C C C C C C C C C T T C C C C C C
15 chr15_19670063 0 19670063 T T T T T T T T T T A T T T T T T T T T
15 chr15_19673668 0 19673668 T T T T T T T T T T T T T T C T T T T T
15 chr15_19674859 0 19674859 T T T T C C T T T T T T T T T T T T T T
15 chr15_19676453 0 19676453 G G G G G G G G G G G G G G T T T T G G
15 chr15_19677968 0 19677968 C C C C C C C C C C C C C C C C C T C C
15 chr15_19679479 0 19679479 G G G G G T G G G G G G G G G G G G G G
15 chr15_19685416 0 19685416 C C C C C C C C C T C T C C C C C C C C
15 chr15_19687819 0 19687819 A A A A A A A A A A A A A A A G A A G G
15 chr15_19708752 0 19708752 C C C C C C C C T T T T C C C C C C C C
15 chr15_19710303 0 19710303 G G G G G G G G C C C C G G G G G G G G
15 chr15_19713863 0 19713863 C C C C C C C C C C C C C T C C C C C C
15 chr15_19714104 0 19714104 T T T T C T T T T T T T T T T T T T T T
15 chr15_19714219 0 19714219 G G A A A A G G A A A A A A A A A A G G
15 chr15_19716725 0 19716725 C C C C C C C C C C C C C C C C C T C C
15 chr15_19721370 0 19721370 G G A A G G G G G G G G G G G G G G G G
15 chr15_19728909 0 19728909 C C C C C C C C C C C C C C C C A C C C
15 chr15_19730553 0 19730553 T T T T T T T T T T C T T T T T T T T T
15 chr15_19736227 0 19736227 A A A A A T A A A A A A A A A A A A A A
15 chr15_19739577 0 19739577 T T T T T T C C T T T T T T T T T T C C
15 chr15_19741134 0 19741134 C C C C C C C C T T T T C C C C C C C C
15 chr15_19741315 0 19741315 C C C C C C C C C C C C C G C C C C C C
15 chr15_19749890 0 19749890 G G G G G G G G G G G G G G G G G T G G
15 chr15_19750134 0 19750134 C C C C C C C C G G G G C C C C C C C C
15 chr15_19768606 0 19768606 A A A A A A A A A A A A A A A A A G A A
15 chr15_19779043 0 19779043 C C C C C C C C T T T T C C C C C C C C
15 chr15_19781642 0 19781642 A A A A A A A A A A A A A A A C A A A A
15 chr15_19784748 0 19784748 G G G G G G G G G G G G G G G G T T G G
15 chr15_19785557 0 19785557 A A A A A A A A G G G G A A A A A A A A
15 chr15_19785607 0 19785607 C C C C C C C C C C C C C C C G C C C C
15 chr15_19786995 0 19786995 C C C C C C C T C C C C C C C C C C C C
15 chr15_19803858 0 19803858 A A A A A A A A G G G G A A A A A A A A
15 chr15_19811414 0 19811414 C C C C C C C C T T T T C C C C C C C C
15 chr15_19813087 0 19813087 G G G G G G G G G G G G C C C C C C G G
15 chr15_19821419 0 19821419 C C C C C T C C C C C C C C C C C C C C
15 chr15_19822194 0 19822194 C C C C C C C C C C C C G G G G G G C C
15 chr15_19824773 0 19824773 G G A A A A G G G G G G G G G G G G G G
15 chr15_19825484 0 19825484 A A A A A A A A A A A A A A C C A A A A
15 chr15_19825546 0 19825546 C C C T C C C C C C C C C C C C C C C C
15 chr15_19827960 0 19827960 G G G G G G G G G G G G C G G G G G G G
15 chr15_19842478 0 19842478 A A A A A A A A A A A A A A A A A G A A
15 chr15_19855272 0 19855272 C C C C C C C C T T T T C C C C C C C C
15 chr15_19856063 0 19856063 C C C C C C C C C C C C C T C C C C C C
15 chr15_19857379 0 19857379 C C T T C C C C C C C C C C C C C C C C
15 chr15_19858451 0 19858451 T T T T C T T T T T T T T T T T T T T T
15 chr15_19858662 0 19858662 G G G G C G G G G G G G G G G G G G G G
15 chr15_19859181 0 19859181 T T T T T T T T T T T T T T T T G T T T
15 chr15_19865093 0 19865093 G G T T T T G G T T T T T T T T T T T T
15 chr15_19873065 0 19873065 G G A A A G G G G G G G G G G G G G G G
15 chr15_19873187 0 19873187 G G G G G G G G A A A A G G G G G G G G
15 chr15_19877887 0 19877887 T T T T T T T T T T T T A T T T T T T T
15 chr15_19885765 0 19885765 C C C C C C C C A A A A C C C C C C C C
15 chr15_19887565 0 19887565 C C C C C T C C C C C C C C C C C C C C
15 chr15_19888188 0 19888188 G G G G G G G G G G G G G T G G G G G G
15 chr15_19889138 0 19889138 T T T T T T T T C C C C T T T T T T T T
15 chr15_19890695 0 19890695 A A G G G G A A G G G G G G G G G G A A
15 chr15_19897419 0 19897419 A A A A A A A A A A A A A A G G A A A A
15 chr15_19905233 0 19905233 G G G G G G G G C C C C G G G G G G G G
15 chr15_19905605 0 19905605 A A A A A A A A A A A A A G G G A A A A
15 chr15_19908866 0 19908866 G G G G G G G G A A A A G G G G G G G G
15 chr15_19919306 0 19919306 A A A G A A A A A A A A A A A A A A A A
15 chr15_19919514 0 19919514 C C C C C C C C C C C C C C C C T T C C
15 chr15_19935544 0 19935544 G G G G G G G G G G G G G G G G A A G G
15 chr15_19939478 0 19939478 C C C C C C C C C C C C C C C C T T C C
15 chr15_19942136 0 19942136 C C C C C C C C C C C C C T C C C C C C
15 chr15_19954705 0 19954705 G G G G G G G G C C C C G G G G G G G G
15 chr15_19957611 0 19957611 T T T T T T T T C C C C T T T T T T T T
15 chr15_19961801 0 19961801 G G A A A A G G A A A A A A A A A A G G
15 chr15_19961856 0 19961856 G G G G G G G G G G G G A G G G G G G G
15 chr15_19967003 0 19967003 C C C C C C C C C C C C C T C C C C C C
15 chr15_19970393 0 19970393 A A A G G G A A A A A A A A A A A A A A
15 chr15_19972404 0 19972404 C C C C C C C C C C C C C C A A C C C C
15 chr15_19977978 0 19977978 A A A A A A A A G G G G A A A A A A A A
15 chr15_19978525 0 19978525 G G G G G G G G G G G G G G A G G G G G
15 chr15_19981181 0 19981181 C C C C C C C C A C C C C C C C C C C C
15 chr15_19982930 0 19982930 A A A A A A A A A A A A A C A A A A A A
15 chr15_19985218 0 19985218 C C C C C C C C C C C C C C C C T T C C
15 chr15_19993385 0 19993385 A A A A A A A A C C A A A A A A A A A A
15 chr15_19999260 0 19999260 A C C C C C C C C C C C C C C C C C C C
15 chr15_19999915 0 19999915 G G G G G G G G G G G G G G T T G G G G
15 chr15_20002253 0 20002253 G G G G G G G G A G G G G G G G G G G G
15 chr15_20003129 0 20003129 G G G G G G G G G G G G G G G G C C G G
15 chr15_20005948 0 20005948 G G G G G G G G A A A A G G G G G G G G
15 chr15_20006111 0 20006111 T T T T A T T T T T T T T T T T T T T T
15 chr15_20011160 0 20011160 G G G G G G G G T T T T G G G G G G G G
15 chr15_20012475 0 20012475 C C C C C C C C T T T T C C C C C C C C
15 chr15_20015890 0 20015890 A A A A A A A A A A A G A A A A A A A A
15 chr15_20020770 0 20020770 C T C C C C C C C C C C C C C C C C C C
15 chr15_20028922 0 20028922 T T C T C T T T T T T T T T T T T T T T
15 chr15_20033267 0 20033267 C C C T C T C C T T T T C C T T C C C C
15 chr15_20041209 0 20041209 A A A A A A A A C C C C A A A A A A A A
15 chr15_20042612 0 20042612 C C C C C C C C C T C C C C C C C C C C
15 chr15_20046087 0 20046087 G G G G G G G G G G G T G G G G G G G G
15 chr15_20051136 0 20051136 T T T T G T T T T T T T T T T T T T T T
15 chr15_20054839 0 20054839 G G G G G G G G A A A A G G G G G G G G
15 chr15_20055252 0 20055252 T T T T T T T T T T T T C C T T T T T T
15 chr15_20067543 0 20067543 G G G G A G G G G G G G G G G G G G G G
15 chr15_20068449 0 20068449 G G G G G G G G A A A A G G G G G G G G
15 chr15_20069608 0 20069608 A A A A A A A A A G A A A A A A A A A A
15 chr15_20078595 0 20078595 G G A G A G G G G G G G A A A A A A G G
15 chr15_20089611 0 20089611 T T C C C C C C C C C C C C C C C C C C
15 chr15_20090968 0 20090968 G G G G G G G G G G G G G G G G A A G G
15 chr15_20092150 0 20092150 T T C C C C C C C C C C C C C C C C T T
15 chr15_20093546 0 20093546 T T T T T T T T C C C C T T T T T T T T
15 chr15_20097935 0 20097935 A A A A A G A A A A A A A A A A A A A A
15 chr15_20099105 0 20099105 T T T T T T T T C C C C T T T T T T T T
15 chr15_20100677 0 20100677 C C C C C C C C C C C T C C C C C C C C
15 chr15_20104552 0 20104552 C C C C C C C C A A A A C C C C C C C C
15 chr15_20108336 0 20108336 C C C C C C C C T T T T C C C C C C C C
15 chr15_20114065 0 20114065 A A A A A A A A G G G G A A A A A A A A
15 chr15_20118828 0 20118828 T T T T T T C T T T T T T T T T T T T T
15 chr15_20119125 0 20119125 T T C C C C C C C C C C C C C C C C T T
15 chr15_20121984 0 20121984 G G G G C G G G G G G G G G G G G G G G
15 chr15_20136144 0 20136144 G G A A A A G G A A A A A A A A A A G G
15 chr15_20143159 0 20143159 C C C C C C C C C C C C C C T T C C C C
15 chr15_20146513 0 20146513 G G T T T T G G T T T T T T T T T T G G
15 chr15_20147880 0 20147880 C C C C C C C C G G G G C C C C C C C C
15 chr15_20151944 0 20151944 T T T T T T A T T T T T T T T T T T T T
15 chr15_20169006 0 20169006 G G G G G G G G G G G G G G A A G G G G
15 chr15_20195861 0 20195861 C C C C C C C C A A A A C C C C C C C C
15 chr15_20197261 0 20197261 T T T T T T T T C T T T T T T T T T T T
15 chr15_20199295 0 20199295 T T C C C C T T C T C T C C C C C C T T
15 chr15_20203095 0 20203095 T T T T T T T T T T T T T T T T A T T T
15 chr15_20210338 0 20210338 G G G G G G G G G G G G G G A A G G G G
15 chr15_20212182 0 20212182 C C C C C C C C C T T T C C C C C C C C
15 chr15_20215446 0 20215446 C C C C C C C C T T T T C C C C C C C C
15 chr15_20218758 0 20218758 T T T T T T T T C T T T T T T T T T T T
15 chr15_20224363 0 20224363 T T T T T T T T C C C C T T T T T T T T
15 chr15_20226084 0 20226084 C C C G C C C C C C C C C C C C C C C C
15 chr15_20234075 0 20234075 G G G G G G G G A G G G G G G G G G G G
15 chr15_20239771 0 20239771 G G G G G G G G A G G G G G G G G G G G
15 chr15_20243058 0 20243058 G G A G G G G G G G A A G G G G G G G G
15 chr15_20243505 0 20243505 T T T T T T T T T T T T T T C C T T T T
15 chr15_20251840 0 20251840 G G G G A G G G G G G G G G G G G G G G
15 chr15_20253050 0 20253050 A A A A A A A A A G G G A A A A A A A A
15 chr15_20264024 0 20264024 C C C C C C C C C C C C C C A C C C C C
15 chr15_20265145 0 20265145 T T A A T T T T T T T T T T T T T T T T
15 chr15_20268267 0 20268267 G G G G G T G G G G G G G G G G G G G G
15 chr15_20270564 0 20270564 A A A A A A A A A A A T A A A A A A A A
15 chr15_20275431 0 20275431 C C C C C C C C G G G G C C C C C C C C
15 chr15_20278150 0 20278150 C C C C C T C C C C C C C C C C C C C C
15 chr15_20295632 0 20295632 C C C C C C C C T T T T C C C C C C C C
15 chr15_20296967 0 20296967 A A A A A A A A A A A A A A G G A A A A
15 chr15_20299411 0 20299411 C C C C C T C C T T T T T T T T T T C C
15 chr15_20312808 0 20312808 G G G G G G G G G G G G G G G G C G G G
15 chr15_20322488 0 20322488 T T T T T T T T T T T T G T T T G G T T
15 chr15_20334445 0 20334445 C C C C C T C C C C C C C C C C C C C C
15 chr15_20345807 0 20345807 G G G G G G G G G G G G G G G T G G G G
15 chr15_20348454 0 20348454 G G G G G G G G G G G G G G A A G G G G
15 chr15_20360340 0 20360340 G G G G G G G G G G G G G G A G G G G G
15 chr15_20373414 0 20373414 G G G G G G G G G G G G G G A G G G G G
15 chr15_20374604 0 20374604 T T G G G G T T T T T T G G T T G G T T
15 chr15_20383451 0 20383451 C C T T T T C C T T T T T T T T T T T T
15 chr15_20384617 0 20384617 G G G G A G G G G G G G G G G G G G G G
15 chr15_20390351 0 20390351 G G G G A G G G G G G G A G G G G G G G
15 chr15_20393744 0 20393744 A A A A A A A A A A A C A A A A A A A A
15 chr15_20393894 0 20393894 C C C C C C C C C C C C C T C C C C C C
15 chr15_20398389 0 20398389 G G A A G G G G G G G G G G G G G G G G
15 chr15_20399524 0 20399524 A A A A A A A A A A A A A A A A C C A A
15 chr15_20404903 0 20404903 G G G G G G G G G G G G G G G G A G G G
15 chr15_20404980 0 20404980 T T A A A A T T T T T T T T T T T T T T
15 chr15_20426356 0 20426356 C C C C C T C C C C C C C C C C C C C C
15 chr15_20434463 0 20434463 C C C C C C C C C T C C C C C C C C C C
15 chr15_20443261 0 20443261 A A A A A A G G A A A A A A A A A A A A
15 chr15_20447411 0 20447411 A A A A A A A A C C C C A A A A A A A A
15 chr15_20447567 0 20447567 T T T T T T T T C C C C T T T T T T T T
15 chr15_20455953 0 20455953 G G G G A A G G G G G G G G G G G G G G
15 chr15_20458632 0 20458632 G G C G G G G G G G G G G G G G G G G G
15 chr15_20461910 0 20461910 C C C C C C C C C C C C C T C C C C C C
15 chr15_20465645 0 20465645 G G G G G G T T G G G G G G G G G G G G
15 chr15_20483049 0 20483049 T T T T C T T T T T T T T T T T T T T T
15 chr15_20484430 0 20484430 T T C C C T T T T T T T T T T T T T T T
15 chr15_20485063 0 20485063 G G G G G G G G G T G T G G G G G G G G
15 chr15_20486977 0 20486977 T T T T T T T T C C C C T T T T T T T T
15 chr15_20488119 0 20488119 T T T T T T T T T T G T T T T T T T T T
15 chr15_20501223 0 20501223 G G G G A G G G G G G G G G G G G G G G
15 chr15_20510172 0 20510172 A A A A A A A A A A A A A G A A A A A A
15 chr15_20515769 0 20515769 C C C C C C C C A A A C C C C C C C C C
15 chr15_20516529 0 20516529 C C C C C C C C C C C C C C C C T T C C
15 chr15_20524487 0 20524487 G G G G G G G G G G G G A G G G A G G G
15 chr15_20532703 0 20532703 T T T T T T T T G G G G T T T T T T T T
15 chr15_20537808 0 20537808 C C C C C G C C C C C C C C C C C C C C
15 chr15_20541539 0 20541539 G G G G G G G G A A A A G G G G G G G G
15 chr15_20558482 0 20558482 C C C C C C C C C G G G C C C C C C C C
15 chr15_20565951 0 20565951 T T C C C T T T T T T T T T T T T T T T
15 chr15_20566378 0 20566378 A A A A A A A A C C C C A A A A A A A A
15 chr15_20569900 0 20569900 C G G G G G G G G G G G G G G G G G G G
15 chr15_20580585 0 20580585 C C C C C C C C C C C C C C T T C C C C
15 chr15_20585268 0 20585268 T T T T T T T T T T T T T T T T C T T T
15 chr15_20585956 0 20585956 T T T T T T T T T T C C T T T T T T T T
15 chr15_20593469 0 20593469 C C C C C C C C C C C C C C C C C T C C
15 chr15_20601482 0 20601482 C C C C C C C C C C C C C T C C C C C C
15 chr15_20608092 0 20608092 T T T T T T T T G T G G T T T T T T T T
15 chr15_20608394 0 20608394 C C C C C C C C C C C C C C G G C C C C
15 chr15_20608662 0 20608662 G G G G G T G G G G G G G G G G G G G G
15 chr15_20614795 0 20614795 T T T T C T T T T T T T T T T T T T T T
15 chr15_20615966 0 20615966 A A A A A A A C A A A A A A A A A A A A
15 chr15_20618296 0 20618296 A A A A A A A A A A A A A A A A C C A A
15 chr15_20620810 0 20620810 G G G G G G G G G G G G G G G G G T G G
15 chr15_20629658 0 20629658 A A A A A A A A G G G G A A A A A A A A
15 chr15_20632910 0 20632910 C C C C A C C C C C C C C C C C C C C C
15 chr15_20635742 0 20635742 A A A A A A A A A A A A A A C C A A A A
15 chr15_20639703 0 20639703 C C C C C T C C C C C C C C C C C C C C
15 chr15_20639722 0 20639722 A A A A A A A A A A A A A A A A A C A A
15 chr15_20641014 0 20641014 C C C C C C C C T T T T C C C C C C C C
15 chr15_20641184 0 20641184 T T T T T T T T T T T T C C T T T T T T
15 chr15_20643138 0 20643138 C C C C C C C C C T T T C C C C C C C C
15 chr15_20643863 0 20643863 A A A A A A A A G G G G A A A A A A A A
15 chr15_20646543 0 20646543 G G G G G G G G A G G G G G G G G G G G
15 chr15_20650072 0 20650072 G G G G G G G G G G G G G T G G G G G G
15 chr15_20651784 0 20651784 A A A A A A A A A A A A A G A A A A A A
15 chr15_20653438 0 20653438 C C C C C C C C G G G G C C C C C C C C
15 chr15_20663673 0 20663673 G G G G G G G G G G G G G G A A G G G G
15 chr15_20674689 0 20674689 T T T T T T T T C C C C C C T T T T T T
15 chr15_20681539 0 20681539 T T T T T T T T A A A A T T T T T T T T
15 chr15_20683674 0 20683674 C T C C C C C C C C C C C C C C C C T T
15 chr15_20692327 0 20692327 T T T T T T T T T T T T G T T T T T T T
15 chr15_20694361 0 20694361 C C C C C C C C C C C C C C T T C C C C
15 chr15_20696339 0 20696339 C C C C C C C T C C C C C C C C C C C C
15 chr15_20700648 0 20700648 T T T T T T T T C T T T T T T T T T T T
15 chr15_20703036 0 20703036 T T C C C C T T T T T T C C C C C C T T
15 chr15_20712097 0 20712097 T T T T T T T T T T C T T T T T T T T T
15 chr15_20714504 0 20714504 G G G G G G G G G G G G G G G G C G G G
15 chr15_20716040 0 20716040 T T T T T T T T T T A T T T T T T T T T
15 chr15_20718833 0 20718833 C C C C C C C C C C C C C T C C C C C C
15 chr15_20720993 0 20720993 T T T T T T C T T T T T T T T T T T T T
15 chr15_20725494 0 20725494 G G G G G G G G T T T T G G G G G G G G
15 chr15_20725688 0 20725688 C C C C C C C C C C C C C C C C A A C C
15 chr15_20730969 0 20730969 C C C T C C C C C C C C C C C C C C C C
15 chr15_20733425 0 20733425 C C C T T T C C T T T T T T T T T T C C
15 chr15_20760673 0 20760673 A A A A A A A A A G A A A A A A A A A A
15 chr15_20766931 0 20766931 A A A A A A A A A A A A A G A A A A A A
15 chr15_20769907 0 20769907 T T T T C T T T T T T T T T T T T T T T
15 chr15_20771988 0 20771988 G G G G G G G G C C C C G G G G G G G G
15 chr15_20783437 0 20783437 G G G G G G G G G G G G G G A A G G G G
15 chr15_20786780 0 20786780 G G A A A A G G G G G G G G G G G G G G
15 chr15_20796840 0 20796840 C T C C C C C C C C C C C C C C C C C C
15 chr15_20803653 0 20803653 C C C C C C C C A A A A C C C C C C C C
15 chr15_20806228 0 20806228 C C C C C C C C A C C C C C C C C C C C
15 chr15_20817953 0 20817953 T T T T T T T T T T T T T T C T T T T T
15 chr15_20825537 0 20825537 A A A A G G A A A A A A A A A A A A A A
15 chr15_20830071 0 20830071 G G G G G G G G G G A G G G G G G G G G
15 chr15_20837900 0 20837900 C C C C C C C C T T T T C C C C C C C C
15 chr15_20842038 0 20842038 C T T T T T C T T T T T T T T T T T T T
15 chr15_20842433 0 20842433 A A A G A G A A A A A A A A A A A A A A
15 chr15_20860448 0 20860448 G G A G G G G G G G G G G G G G G G G G
15 chr15_20874727 0 20874727 A A A A A A A A A A A G A A A A A A A A
15 chr15_20878016 0 20878016 C C C C C T C C C C C C C C C C C C C C
15 chr15_20879066 0 20879066 A A A A A A A A G G G G A A A A A A A A
15 chr15_20879458 0 20879458 C G C C C C C C C C C C C C C C C C C C
15 chr15_20881075 0 20881075 C C C T T T C C C C C C C C C C C C C C
15 chr15_20896851 0 20896851 G G G G G G G G G G G G T T G G G G G G
15 chr15_20900091 0 20900091 A A A A A A A A C C C C A A A A A A A A
15 chr15_20905305 0 20905305 C C C C C T C C C C C C C C C C C C C C
15 chr15_20914509 0 20914509 A A A A A A A A A A A G A A A A A A A A
15 chr15_20917450 0 20917450 C C C C C C C C C C C C C T C C C C C C
15 chr15_20921474 0 20921474 G G T T G T G G G G G G G G G G G G G G
15 chr15_20922484 0 20922484 G G G G G G G G G G G G G G G G A G G G
15 chr15_20926215 0 20926215 G G G G G G G G A G G G G G G G G G G G
15 chr15_20928444 0 20928444 G G G G G G G G A A A A G G G G G G G G
15 chr15_20933520 0 20933520 A A A A A A A A C C C C A A A A A A A A
15 chr15_20934151 0 20934151 T T T T T T T T C T T T T T T T T T T T
15 chr15_20935891 0 20935891 A A A A A A A A G G G G A A A A A A A A
15 chr15_20938820 0 20938820 C C C C C C C C G G G G C C C C C C C C
15 chr15_20941209 0 20941209 A A A A A A A A G G G G A A A A A A A A
15 chr15_20941818 0 20941818 A A A A A A A A G G G G A A A A A A A A
15 chr15_20944952 0 20944952 C C C C C C C C T T T T C C C C C C C C
15 chr15_20947630 0 20947630 G G C C C G G G G G G G G G G G G G G G
15 chr15_20950369 0 20950369 G G G G G G A G G G G G G G G G G G G G
15 chr15_20956567 0 20956567 C C C C C C C C C C C C C C G G C C C C
15 chr15_20959431 0 20959431 G G G G G G G G A A A A G G G G G G G G
15 chr15_20963779 0 20963779 G G G G G G G G G G G G G G G G C G G G
15 chr15_20963881 0 20963881 A A A A A A A A G G G G A A A A A A A A
15 chr15_20964889 0 20964889 C C A A A A C C A A A A A A A A A A C C
15 chr15_20968526 0 20968526 T T T T T T T T T T C C T T T T T T T T
15 chr15_20971391 0 20971391 C C G G C G C C C C C C G G C C C C C C
15 chr15_20978221 0 20978221 C C C C C T C C C C C C C C C C C C C C
15 chr15_20982250 0 20982250 T T T T T T T T T T C T T T T T T T T T
15 chr15_20987647 0 20987647 C C T T T T C C T T T T T T T T T T C C
15 chr15_20989832 0 20989832 C C C C C C C C G G G G C C C C C C C C
15 chr15_20995641 0 20995641 C C C C C C C C A C C C C C C C C C C C
15 chr15_20998032 0 20998032 T T T T T T T T G G G G T T T T T T T T
15 chr15_20998293 0 20998293 T T T T T T T T C C C C T T T T T T T T
15 chr15_20998447 0 20998447 C C G G G G C C G G G G G G G G G G C C
15 chr15_21005017 0 21005017 C C C C C C C C T T T T C C C C C C C C
15 chr15_21005742 0 21005742 T T T T T T T T T T C T T T T T T T T T
15 chr15_21010642 0 21010642 G G G G G G G G C C C C G G G G G G G G
15 chr15_21013244 0 21013244 T T G T T T T T T T T T T T T T T T T T
15 chr15_21016675 0 21016675 C C C C C C C C C C C C C T C C C C C C
15 chr15_21018659 0 21018659 G G G G G G G G G G G G G G A A G G G G
15 chr15_21018774 0 21018774 G G G G G G G G A A A A G G G G G G G G
15 chr15_21020978 0 21020978 G G G G A G G G G G G G G G G G G G G G
15 chr15_21025913 0 21025913 C C C C C C C C C C C C T T C C C C C C
15 chr15_21027918 0 21027918 G G G G G G G G G G G G G T G G G G G G
15 chr15_21029921 0 21029921 C C C C A C C C C C C C C C C C C C C C
15 chr15_21037390 0 21037390 C C C C C T C C C C C C C C C C C C C C
15 chr15_21037749 0 21037749 C C C T C C C C C C C C C C C C C C C C
15 chr15_21042048 0 21042048 A A A A A A A A G G G G A A A A A A A A
15 chr15_21043271 0 21043271 T T T T T T T T C C C C T T T T T T T T
15 chr15_21043738 0 21043738 G G G G G G G G A A A A G G G G G G G G
15 chr15_21045430 0 21045430 T T T T A T T T T T T T T T T T T T T T
15 chr15_21051424 0 21051424 G G G G G T G G G G G G G G G G G G G G
15 chr15_21051428 0 21051428 A A A A A A A A A A A A A A G G A A A A
15 chr15_21058994 0 21058994 C C G G G G C C G G G G C G G G C C C C
15 chr15_21060115 0 21060115 G G G G G G G G G G G G G G G G C G G G
15 chr15_21066247 0 21066247 T T T T T T T T T T T T C C T T T T T T
15 chr15_21073073 0 21073073 A A A A A A A A A A A C A A A A A A A A
15 chr15_21077024 0 21077024 A A G G A A A A A A A A A A A A A A A A
15 chr15_21079962 0 21079962 C C C C C C C C A A A A C C C C C C C C
15 chr15_21083705 0 21083705 C C C C C C C C A A A A C C C C C C C C
15 chr15_21092781 0 21092781 G G G G G G G G G G G G G G A G G G G G
15 chr15_21099808 0 21099808 A A A A A A A A C C C C A A A A A A A A
15 chr15_21109416 0 21109416 C C A C C C C C C C C C C C C C C C C C
15 chr15_21120962 0 21120962 C C C C C C C C C C C C C C C C C G C C
15 chr15_21122114 0 21122114 C C C C C C C C C C C C C C C C A A C C
15 chr15_21125023 0 21125023 A A A A A A C C A A A A A A A A A A C C
15 chr15_21140271 0 21140271 G G G G G G G G C G G G G G G G G G G G
15 chr15_21152059 0 21152059 T T T T T T T T T T T T G G T T T T T T
15 chr15_21157573 0 21157573 G G A A A A G G A A A A A A A A A A G G
15 chr15_21157627 0 21157627 T T T T T T T T C C C C T T T T T T T T
15 chr15_21168998 0 21168998 G G C C G G G G G G G G G G G G G G G G
15 chr15_21169829 0 21169829 T T T T T T T T C T C T T T T T T T T T
15 chr15_21171677 0 21171677 C C T T T T C C C C C C C C C C C C C C
15 chr15_21173033 0 21173033 C C T T T T C C C C C C C C C C C C C C
15 chr15_21176287 0 21176287 G G G G G G G G G G G G A A A A A A G G
15 chr15_21176867 0 21176867 G G G G A A A G G G G G G G G G G G G G
15 chr15_21182507 0 21182507 A A A A A A A A C C C C A A A A A A A A
15 chr15_21190104 0 21190104 G G G G G G G G G G G G A G G G G G G G
15 chr15_21193681 0 21193681 G G G G G G G G G G G G A G G G G G G G
15 chr15_21196436 0 21196436 T T T T T T T T C C C C T T T T T T T T
15 chr15_21205444 0 21205444 T T T T T T T T C C C C T T T T T T T T
15 chr15_21207033 0 21207033 T T T T C C T T T T T T T T T T T T T T
15 chr15_21207116 0 21207116 T T T T T T T T T T T T C T T T T T T T
15 chr15_21210258 0 21210258 A A A A A A A A A G A A A A A A A A A A
15 chr15_21210709 0 21210709 C C T T T T C C C C C C T T T T C C C C
15 chr15_21214464 0 21214464 C C C C A C C C A C C C A A A A A A C C
15 chr15_21229144 0 21229144 C C C C G G C C C C C C C C C C C C C C
15 chr15_21231671 0 21231671 A A A A A A A C A A A A A A A A A A A A
15 chr15_21235378 0 21235378 G T T T T T T T T T T T T T T T T T G G
15 chr15_21241575 0 21241575 T T T T C C T T T T T T T T T T T T T T
15 chr15_21242269 0 21242269 T T C C T T T T T T T T C C C C C C T T
15 chr15_21242545 0 21242545 G G C C G G G G G G G G C C C C C C G G
15 chr15_21242907 0 21242907 A A A A A A A A A A A A A G A A A A A A
15 chr15_21245290 0 21245290 A A A A A A A A A A A A A A G G A A A A
15 chr15_21258096 0 21258096 A A G G A A A A G G G G G G G G G G A A
15 chr15_21266931 0 21266931 C C C C C C C C C C C C C C T T C C C C
15 chr15_21283761 0 21283761 T T T T T T T T G G G G T T T T T T T T
15 chr15_21285672 0 21285672 G G G G G G G G A A A A G G G G G G G G
15 chr15_21286978 0 21286978 G G G G G G G G A A A A G G G G G G G G
15 chr15_21288514 0 21288514 A A A A A A A A A T A A A A A A A A A A
15 chr15_21289959 0 21289959 T T T T T T T T T T T T T T T T C T T T
15 chr15_21292475 0 21292475 G G G G G G G G G G G G T T G G G G G G
15 chr15_21296959 0 21296959 G G G G A G G G G G G G G G G G G G G G
15 chr15_21304706 0 21304706 C T C C C C C C C C C C T T T T T T C C
15 chr15_21306032 0 21306032 C T C C C C T T C C C C C C C C C C T T
15 chr15_21311458 0 21311458 C C C C C T C C C C C C C C C C C C C C
15 chr15_21315285 0 21315285 C C C G C C C C C C C C C C C C C C C C
15 chr15_21319008 0 21319008 C C C C C C C C C C C C C C C C C G C C
15 chr15_21329269 0 21329269 G G G G A A G G G G G G G G G G G G G G
15 chr15_21329591 0 21329591 T T T T T T T T T T T T C T T T T T T T
15 chr15_21332510 0 21332510 A A A A A A A A A C A C A A A A A A A A
15 chr15_21334250 0 21334250 C C C C T T C C C C C C C C C C C C C C
15 chr15_21335931 0 21335931 A A A A A A A A A A A A A G A A A A A A
15 chr15_21366213 0 21366213 C C C C C C C C T T T T C C C C C C C C
15 chr15_21381500 0 21381500 A A A A A A A A G G G G A A A A A A A A
15 chr15_21408014 0 21408014 A G A A A A A G A A A A A A A A A A G G
15 chr15_21409974 0 21409974 G G A A A A G G A A A A A A A A A A G G
15 chr15_21410383 0 21410383 G G G G G G G G G G G T G G G G G G G G
15 chr15_21417391 0 21417391 A G A A A A A G A A A A A A A A A A A A
15 chr15_21433957 0 21433957 T T T T T T G T T T T T T T T T T T T T
15 chr15_21439887 0 21439887 G G G G G G G G T T T T G G G G G G G G
15 chr15_21441235 0 21441235 G G G G G G G G G G G G C G G G G G G G
15 chr15_21457636 0 21457636 G G G G G G G G G G G G G G A A G G G G
15 chr15_21457740 0 21457740 T T T T T T T T C T T T T T T T T T T T
15 chr15_21460429 0 21460429 T T T T T T A T T T T T T T T T T T A A
15 chr15_21462168 0 21462168 A A A A A A A A G G G G A A A A A A A A
15 chr15_21469454 0 21469454 A A A A A A A A A A A C A A A A A A A A
15 chr15_21475290 0 21475290 A A A A A A A A T T T T A A A A A A A A
15 chr15_21477312 0 21477312 A G G G G G G G G G G G G G G G G G G G
15 chr15_21479693 0 21479693 C C C C C T C C C C C C C C C C C C C C
15 chr15_21481997 0 21481997 C C C C C C C C A A A A C C C C C C C C
15 chr15_21499406 0 21499406 A A A A A A A C A A A A A A A A A A C C
15 chr15_21505866 0 21505866 G G G G G G G G G G G G G G G G G T G G
15 chr15_21506313 0 21506313 C G C C C C C G C C C C C C C C C C G G
15 chr15_21509688 0 21509688 G G G G T T G G G G G G G G G G G G G G
15 chr15_21510631 0 21510631 C C C C C C C C C C C C C G C C C C C C
15 chr15_21516731 0 21516731 T T T T C T T T T T T T T T T T T T T T
15 chr15_21529272 0 21529272 C C C C C C C C A A A A C C C C C C C C
15 chr15_21533311 0 21533311 C C C C C C C C C C C C C C C C C T C C
15 chr15_21541993 0 21541993 A G A A A A A G A A A A A A A A A A A A
15 chr15_21543651 0 21543651 G G G G G G G G G G G G G T G G G G G G
15 chr15_21545089 0 21545089 T T T T T T T T C C C C T T T T T T T T
15 chr15_21545953 0 21545953 C C C C C C C C T T T T C C C C C C C C
15 chr15_21548781 0 21548781 G G G G G G G G G G G G G G C C G G G G
15 chr15_21558583 0 21558583 T T T T T T T T T T T T C T T T T T T T
15 chr15_21567548 0 21567548 G G G G G G G G A A A A G G G G G G G G
15 chr15_21573032 0 21573032 G G G G G G G G G G G G C G G G G G G G
15 chr15_21574983 0 21574983 C C C C C C C C C T T T C C C C C C C C
15 chr15_21580108 0 21580108 A A A A A A A A A G A A A A A A A A A A
15 chr15_21580375 0 21580375 A A A A A A A A A A A A A C A A A A A A
15 chr15_21581929 0 21581929 T T T T T T T T C C C C T T T T T T T T
15 chr15_21597194 0 21597194 T T T T T T T T T T C T T T T T T T T T
15 chr15_21605486 0 21605486 T T T T T T T T C C C C T T T T T T T T
15 chr15_21607341 0 21607341 C C T T C C C C C C C C C C C C C C C C
15 chr15_21612708 0 21612708 A A A A A G A A A A A A A A A A A A A A
15 chr15_21618332 0 21618332 T T T T A T T T T T T T T T T T T T T T
15 chr15_21628345 0 21628345 A A A A A A A A C C C C A A A A A A A A
15 chr15_21629378 0 21629378 T T T T T T T T T T T T C T T T T T T T
15 chr15_21634935 0 21634935 A A A A A A A A G G G G A A A A A A A A
15 chr15_21639179 0 21639179 T T T T T T T T T T T T T T C T T T T T
15 chr15_21649840 0 21649840 A A A A A A A A G G G G A A A A A A A A
15 chr15_21658477 0 21658477 T T T T T T T T T T T T T T A A T T T T
15 chr15_21658638 0 21658638 T T T T T T T T T T C T T T T T T T T T
15 chr15_21660092 0 21660092 A A A A A A A A T T T T A A A A A A A A
15 chr15_21680193 0 21680193 C C C C C C C C C C C C A C C C C C C C
15 chr15_21691001 0 21691001 A A A A A A A A G G G G A A A A A A A A
15 chr15_21699839 0 21699839 C C C T C C C C C C C C C C C C C C C C
15 chr15_21713016 0 21713016 G G A A A G G G G G G G G G G G G G G G
15 chr15_21714743 0 21714743 T T A T T T T T T T T T T T T T T T T T
15 chr15_21719853 0 21719853 G G G G G G G G A A A A G G G G G G G G
15 chr15_21726869 0 21726869 C T C C C C C T C C C C C C C C C C T T
15 chr15_21728794 0 21728794 T T C T T T T T T T T T T T T T T T T T
15 chr15_21733825 0 21733825 T T A T A A T T T T T T T T T T T T T T
15 chr15_21746123 0 21746123 G G G G G G G G C C C C G G G G G G G G
15 chr15_21746474 0 21746474 A A A A A A A A A G A A A A A A A A A A
15 chr15_21758405 0 21758405 T T G T T T T T G G G G T T G G G G T T
15 chr15_21764456 0 21764456 A A A A A A A A A C A A A A A A A A A A
15 chr15_21765299 0 21765299 G G G G G G G G G G G G C G G G G G G G
15 chr15_21765523 0 21765523 G G G G G G G G A A A A G G G G G G G G
15 chr15_21774039 0 21774039 C C C C A C C C C C C C C C C C C C C C
15 chr15_21790119 0 21790119 C C C C C C C C C C C C C C C T C C C C
15 chr15_21801503 0 21801503 T T C C C C T T C C C C C C C C C C T T
15 chr15_21802295 0 21802295 G G G G G G G T G G G G G G G G G G T T
15 chr15_21802456 0 21802456 C C C C C C C C C C C C C T C C C T C C
15 chr15_21808273 0 21808273 A A A A A A A A A A A A A A A A A T A A
15 chr15_21818834 0 21818834 G G A G G G G G G G G G G G G G G G G G
15 chr15_21826515 0 21826515 T T T T T T T T T T T T T T T T C C T T
15 chr15_21828481 0 21828481 A A A A A A A A A T T T A A A A A A A A
15 chr15_21835052 0 21835052 T T T T T T T T G G G G T T T T T T T T
15 chr15_21840810 0 21840810 G G G G G G G G G G G G G T G G G G G G
15 chr15_21859442 0 21859442 C C C C G G C C G G G G G G G G G G C C
15 chr15_21879672 0 21879672 C C C T T T C C T T T T C T C C C C C C
15 chr15_21888941 0 21888941 G G G G G G G G A G G G G G G G G G G G
15 chr15_21889410 0 21889410 C C C C C C C C T T T T C C C C C C C C
15 chr15_21889766 0 21889766 A A A A A A G G A A A A A A A A A A A A
15 chr15_21895201 0 21895201 G G G G G G G G G G G G G G A G G G G G
15 chr15_21896285 0 21896285 A A A A A A A A A A A A A A G G A A A A
15 chr15_21910478 0 21910478 A A G G G G G G G G G G G G G G G G A A
15 chr15_21930428 0 21930428 C C C C C T C C C C C C C C C C C C C C
15 chr15_21938386 0 21938386 A A A A A G A A A A A A A A A A A A A A
15 chr15_21951903 0 21951903 C C C C C C C C A C C C C C C C C C C C
15 chr15_21957877 0 21957877 C C C C C C C C C T C C C C C C C C C C
15 chr15_21959929 0 21959929 G G G G G G G G A G A A G G G G G G G G
15 chr15_21963179 0 21963179 A A A A A A A A A A C C A A A A A A A A
15 chr15_21972018 0 21972018 G G G G G G G G G G G G G T G G G G G G
15 chr15_21975194 0 21975194 T T C C C C T T C C C C C C C C C C T T
15 chr15_21977592 0 21977592 T T G G G T T T T T T T T T T T T T T T
15 chr15_21978154 0 21978154 C C C C C T C C C C C C C C C C C C C C
15 chr15_21984558 0 21984558 C C C C C C A A C C C C C C C C C C C C
15 chr15_21986146 0 21986146 A A G G G G A A A A A A A A A A A A A A
15 chr15_21989458 0 21989458 C C A A A C C C C C C C C C C C C C C C
15 chr15_21990176 0 21990176 C C T T C T C C T T T T C C C C C C C C
15 chr15_21992918 0 21992918 A A A A A A A A A A A A C C C C C C A A
15 chr15_21995684 0 21995684 T T C C C C C C C C C C C C C C C C T T
15 chr15_22001824 0 22001824 G G G G C G G G G G G G G G G G G G G G
15 chr15_22025856 0 22025856 T T T T T T G T T T T T T T T T T T T T
15 chr15_22027862 0 22027862 A A A A A A A A T T T T A A A A A A A A
15 chr15_22028502 0 22028502 C C C C C C C C C C C C T T C C C C C C
15 chr15_22039005 0 22039005 T T T T C T T T T T T T T T T T T T T T
15 chr15_22039961 0 22039961 C C A C A C C C A A A A A A A A A A C C
15 chr15_22041920 0 22041920 T T T T T T T T G T G G T T T T T T T T
15 chr15_22044113 0 22044113 C C C T C C C C C C C C C C C C C C C C
15 chr15_22044130 0 22044130 T T T T T T T T T T T T C C C C C C T T
15 chr15_22055920 0 22055920 T T T T T T T T T T T T T T A A T T T T
15 chr15_22062185 0 22062185 A A G G G G A A A A A A A A A A A A A A
15 chr15_22063266 0 22063266 T T C T C C T T T T T T T T T T T T T T
15 chr15_22065390 0 22065390 A A A A A A A A A T A A A A A A A A A A
15 chr15_22065551 0 22065551 T T T T T T T T C T C C T T T T T T T T
15 chr15_22070377 0 22070377 T T C C C C T T T T T T T T T T T T T T
15 chr15_22093696 0 22093696 C C C C C C C C C C C C C T C C C C C C
15 chr15_22095088 0 22095088 G G G G G G G G G G G G A A G G G G G G
15 chr15_22108008 0 22108008 C C C C C C C C C C C C C T C T C C C C
15 chr15_22117106 0 22117106 C C T T C C C C C C C C C C C C C C C C
15 chr15_22121744 0 22121744 T T T T T T T T T T T T C T T T T T T T
15 chr15_22138762 0 22138762 T T T T T T T T T T C T T T T T T T T T
15 chr15_22144700 0 22144700 A A A A A G A A A A A A A A A A A A A A
15 chr15_22145623 0 22145623 G G G G G G G G G G G G A A A A A A G G
15 chr15_22146675 0 22146675 A G A A A A A A A A A A A A A A A A G G
15 chr15_22148670 0 22148670 T T T T T T T T C C C T T T T T T T T T
15 chr15_22148809 0 22148809 G G G G G G G G A A A A G G G G G G G G
15 chr15_22157930 0 22157930 C C C C C C C C C C C C C G C C C C C C
15 chr15_22164440 0 22164440 G G G G G G G G G G G G G G G G A A G G
15 chr15_22164844 0 22164844 A A G G A A G G A A A A A A A A A A A A
15 chr15_22165309 0 22165309 A A A A A A A A A A A A A A A A T T A A
15 chr15_22168887 0 22168887 A A A A A A A A A A A A A A A A T T A A
15 chr15_22180485 0 22180485 C C C C C C C T C C C C C C C C C C C C
15 chr15_22186932 0 22186932 G G G G G G G G G G G G A G G G G G G G
15 chr15_22191348 0 22191348 A A A A A A A A G G G G A A A A A A A A
15 chr15_22194673 0 22194673 C C C C C C C C T T T T C C C C C C C C
15 chr15_22195846 0 22195846 C C C C C C C C C C A C C C C C C C C C
15 chr15_22196396 0 22196396 G G A A A A G G A A A A G G G G G G G G
15 chr15_22206951 0 22206951 C C C C C C C C T T T T T T T T T T C C
15 chr15_22210974 0 22210974 T T C C C C T T T T T T C T T T T T T T
15 chr15_22211686 0 22211686 T T T T T T T T C C C C T T T T T T T T
15 chr15_22212840 0 22212840 C C C C C C C C C T C C C C C C C C C C
15 chr15_22217523 0 22217523 A A A A A G A A A A A A A A A A A A A A
15 chr15_22239496 0 22239496 G G G T G G G G G G G G G G G G G G G G
15 chr15_22253653 0 22253653 C C C C C C C C T T C C C C C C C C C C
15 chr15_22257666 0 22257666 G G G G G G G G T T T T G G G G G G G G
15 chr15_22266934 0 22266934 G G G G G G G G G G G G C G G G G G G G
15 chr15_22279856 0 22279856 T T T T T T T T T T T T T T G T T T T T
15 chr15_22284184 0 22284184 C C C C C C C C T T T T C C C C C C C C
15 chr15_22284723 0 22284723 T T T T T T T T T T T T T T T T C C T T
15 chr15_22300376 0 22300376 G G G G G G G G G G G G A G G G G G G G
15 chr15_22301556 0 22301556 A A A A A A A A G G G G A A A A A A A A
15 chr15_22306497 0 22306497 C C C C C C C C C C C C C T C C C C T T
15 chr15_22316452 0 22316452 A A A A A A A A A A A A A A G G A A A A
15 chr15_22318819 0 22318819 C C C G C C C C C C C C C C C C C C C C
15 chr15_22320899 0 22320899 G G G G G G G G G G G G G G A A G G G G
15 chr15_22321222 0 22321222 C C C T C C C C C C C C C C C C C C C C
15 chr15_22322059 0 22322059 T T T T T T T T C C C T T T T T T T T T
15 chr15_22322368 0 22322368 G G G G G G A A G G G G G G G G G G G G
15 chr15_22329723 0 22329723 C C C C C C C C C C C C C C C T C C C C
15 chr15_22345827 0 22345827 C C C C C C C C A A A A C C C C C C C C
15 chr15_22347169 0 22347169 C C C C C C C C C C C C A C C C C C C C
15 chr15_22348480 0 22348480 G G G G G G G G G G G G A A G G G G G G
15 chr15_22349813 0 22349813 C C C C C C C C C T C C C C C C C C C C
15 chr15_22360198 0 22360198 C C C C C C C C C C A C C C C C C C C C
15 chr15_22365544 0 22365544 C C C C C C C C C C C C C C G G C C C C
15 chr15_22373173 0 22373173 T T T T T T T T C T T T T T T T T T T T
15 chr15_22374118 0 22374118 C C C C C C C C C C C C A C C C C C C C
15 chr15_22374765 0 22374765 G G G G G G G G G T G G G G G G G G G G
15 chr15_22376154 0 22376154 C C C C C T C C C C C C C C C C C C C C
15 chr15_22378603 0 22378603 C C C C C C C C C C C C G G C C C C C C
15 chr15_22382117 0 22382117 T T T T T T T T T T T T T T C T T T T T
15 chr15_22383840 0 22383840 G G G G G G G G A A A A G G G G G G G G
15 chr15_22385293 0 22385293 T T C T T T T T T T T T T T T T T T T T
15 chr15_22386095 0 22386095 T T T T T T T T G G G G T T T T T T T T
15 chr15_22387698 0 22387698 A A G G G G A A G G G G G G G G G G A A
15 chr15_22398134 0 22398134 A A G G G G A A G G G G G G G G G G A A
15 chr15_22399992 0 22399992 G G C C G G G G G G G G G G G G G G G G
15 chr15_22401115 0 22401115 A A A A A A A A A A A A A T A A A A A A
15 chr15_22407113 0 22407113 C C C C C C C C T T T T C C C C C C C C
15 chr15_22408441 0 22408441 C C T T T T T T T T T T T T T T T T T T
15 chr15_22413121 0 22413121 T T T T T T C C T T T T T T T T T T T T
15 chr15_22428910 0 22428910 C C C C C C C C C C C C C T C C C C C C
15 chr15_22433880 0 22433880 G G G G C G G G G G G G G G G G G G G G
15 chr15_22434143 0 22434143 C C C C C C A A C C C C C C C C C C C C
15 chr15_22453655 0 22453655 C C C C C C C C C C C C C C G G C C C C
15 chr15_22456535 0 22456535 A A A A A A A A A A A A A A A A A G A A
15 chr15_22457413 0 22457413 G G A A A A G G A A A A A A A A A A G G
15 chr15_22467858 0 22467858 G G C C C G G G G G G G G G G G G G G G
15 chr15_22476023 0 22476023 A A G G G G A A A A A A A A A A A A A A
15 chr15_22484859 0 22484859 C C C C C C C C C C C C C C C C A A C C
15 chr15_22487983 0 22487983 T T T T T T T T C C C C T T T T T T T T
15 chr15_22489144 0 22489144 A A A A A A A A A A A A A A A A C C A A
15 chr15_22492999 0 22492999 A G A A A A G G A A A A A A A A A A G G
15 chr15_22503287 0 22503287 G G G G G G G G G G C C G G G G G G G G
15 chr15_22508078 0 22508078 G G G G G G G G A A A A G G G G G G G G
15 chr15_22510383 0 22510383 C C C C C T C C C C C C C C C C C C C C
15 chr15_22519527 0 22519527 A A A A A A A A G G G G A A A A A A A A
15 chr15_22520029 0 22520029 T T T T T T T T C T T T T T T T T T T T
15 chr15_22523304 0 22523304 A A A A A A A A A A G G A A A A A A A A
15 chr15_22527752 0 22527752 C C C C C C C C C T C C C C C C C C C C
15 chr15_22531526 0 22531526 C C C C C T C C C C C C C C C C C C C C
15 chr15_22536687 0 22536687 A A A A A A A A A A A A A A C C A A A A
15 chr15_22537316 0 22537316 C C C C C C C C C C C C A C C C C C C C
15 chr15_22544408 0 22544408 T T C C C C T T T T T T T T T T T T T T
15 chr15_22545568 0 22545568 T T T T T T T T T T T T T T T T C T T T
15 chr15_22551806 0 22551806 G G G G A G G G G G G G G G G G G G G G
15 chr15_22552381 0 22552381 G G G G G T G G G G G G G G G G G G G G
15 chr15_22553572 0 22553572 T T T T T T T T T T T T T T A A T T T T
15 chr15_22555279 0 22555279 C C C C A C C C C C C C C C C C C C C C
15 chr15_22558324 0 22558324 G G G G G G G G C C C C G G G G G G G G
15 chr15_22559069 0 22559069 G G G G G G G G A A A A G G G G G G G G
15 chr15_22563989 0 22563989 G G A A A A A G A A A A A A A A A A G G
15 chr15_22577254 0 22577254 C C C C C C C C C C C C C G C C C C C C
15 chr15_22585915 0 22585915 A A A A A A A A G G G G A A A A A A A A
15 chr15_22596011 0 22596011 C C C C C C C C C C C C C C T T C C C C
15 chr15_22597621 0 22597621 G G G G G G G G T T T T G G G G G G G G
15 chr15_22598838 0 22598838 G G G G G G G G G G A G G G G G G G G G
15 chr15_22599763 0 22599763 A A A A A A A A A A A A A G A A A A A A
15 chr15_22603638 0 22603638 A A A T A A A A A A A A A A A A A A A A
15 chr15_22614904 0 22614904 G G G G G G G G T T T T G G G G G G G G
15 chr15_22623748 0 22623748 G G G G G G G G A A A A G G G G G G G G
15 chr15_22625017 0 22625017 A A A A T T A A A A A A A A A A A A A A
15 chr15_22628578 0 22628578 T T G G G G T T G G G G G G G G G G T T
15 chr15_22631953 0 22631953 T T T T T T T T C T T T T T T T T T T T
15 chr15_22638294 0 22638294 G G A G G G G G G G G G G G G G G G G G
15 chr15_22640890 0 22640890 T T T T T T T T G G G G T T T T T T T T
15 chr15_22641577 0 22641577 A A C C C C A A A A A A A A A A A A A A
15 chr15_22656501 0 22656501 T T C T C C T T T T T T T T T T T T T T
15 chr15_22656511 0 22656511 C C C T C C C C C C C C C C C C C C C C
15 chr15_22664546 0 22664546 C C C C C C C C T T T T C C C C C C T T
15 chr15_22668046 0 22668046 G G G G G G C C G G G G G G G G G G G G
15 chr15_22668930 0 22668930 T T T T T T T T T T T T C T T T T T T T
15 chr15_22672158 0 22672158 C C C G G G C C C C C C C C C C C C C C
15 chr15_22677912 0 22677912 A A A A A A A A A A A A A G A A A A A A
15 chr15_22681381 0 22681381 T T T T T T T T C C C C T T T T T T T T
15 chr15_22682618 0 22682618 T T T T T T T T C C T T T T T T T T T T
15 chr15_22689575 0 22689575 C C C C C C C C C C C C C C C C C G C C
15 chr15_22692380 0 22692380 G G A A A A G G A A A A A A A A A A G G
15 chr15_22697348 0 22697348 G G G G A A G G G G G G G G G G G G G G
15 chr15_22698548 0 22698548 A A A A A A A A A A A A A C A A A A A A
15 chr15_22700332 0 22700332 T T T T T T T T T T C C T T T T T T T T
15 chr15_22706992 0 22706992 T T T T T T T T A A A A T T T T T T T T
15 chr15_22717795 0 22717795 T T T T T T T T T T T T G T T T T T T T
15 chr15_22719176 0 22719176 T T T T T T T T T T T T T T C T T T T T
15 chr15_22721449 0 22721449 C C C C C C C C C T C C C C C C C C C C
15 chr15_22727974 0 22727974 T T T T T T T T G G G G T T T T T T T T
15 chr15_22728216 0 22728216 C C C C C C C C T T T T C C C C C C C C
15 chr15_22732746 0 22732746 C C C C C C C C T T T T C C C C C C C C
15 chr15_22736869 0 22736869 G G G G G G G G G G G G A G G G G G G G
15 chr15_22741650 0 22741650 G G G G G G G G G G G G G G A G G G G G
15 chr15_22747308 0 22747308 A A G G A A A A A A A A A A A A A A A A
15 chr15_22749690 0 22749690 T T T T T T T T T T T T T T C C T T T T
15 chr15_22751256 0 22751256 G G G G G G G G G G G G G G A A G G G G
15 chr15_22754777 0 22754777 C C C C C C C C C C C C C C C C C T C C
15 chr15_22756719 0 22756719 C C C C C C C C T T T T C C C C C C C C
15 chr15_22757820 0 22757820 T T T T T T T T C C C C T T T T T T T T
15 chr15_22772720 0 22772720 G G G G G G G G G G G T G G G G G G G G
15 chr15_22796912 0 22796912 A A A A A A A A A A A A A C A A A A A A
15 chr15_22800176 0 22800176 C C C C C C C C T T T T C C C C C C C C
15 chr15_22813951 0 22813951 C C C C C C C C A A C C C C C C C C C C
15 chr15_22817619 0 22817619 A A T T T T A T T T T T T T T T T T A A
15 chr15_22820115 0 22820115 G G G G G G G G G G G G A A A A A A G G
15 chr15_22823772 0 22823772 C T C C C C C C C C C C C C C C C C C C
15 chr15_22824752 0 22824752 A A A A A A A A C C A A A A A A A A A A
15 chr15_22831548 0 22831548 G G G G G G G G G G G G G G G G A G G G
15 chr15_22832119 0 22832119 C C C C C C C C C C C C C T T T T T C C
15 chr15_22836678 0 22836678 C C C C C C C C T T T T C C C C C C C C
15 chr15_22836684 0 22836684 A A A A A A A A A G A A A A A A A A A A
15 chr15_22842779 0 22842779 G G G G G G G G G G G G G G G G A A G G
15 chr15_22842821 0 22842821 C C C C C C C C C C C C C T C C C C C C
15 chr15_22852617 0 22852617 T T T T C C T T T T T T T T T T T T T T
15 chr15_22858564 0 22858564 T T T T T T T T T T T T T T G T T T T T
15 chr15_22862051 0 22862051 T T C C C C T T C C C C C C C C C C T T
15 chr15_22864828 0 22864828 C C C C C C C C T T T T C C C C C T T T
15 chr15_22866593 0 22866593 A A A A A A A G A A A A A A A A A A A A
15 chr15_22866762 0 22866762 T T T T T T T T T T T T T T G G T T T T
15 chr15_22883087 0 22883087 A A A A A A A A A A A A A T A A A A A A
15 chr15_22885509 0 22885509 G G G G G G G G G G G G G G T T G G G G
15 chr15_22894123 0 22894123 T T T T G G T T T T T T T T T T T T T T
15 chr15_22917339 0 22917339 G G G G G G G G A A A A G G G G G G G G
15 chr15_22921748 0 22921748 A A G G G G A A G G G G G G G G G G A A
15 chr15_22924714 0 22924714 C C C C C C C C T T T T C C C C C C C C
15 chr15_22925074 0 22925074 C C C C C C C C C C C C C C C C C T C C
15 chr15_22933925 0 22933925 T T T T T T T T T T T T T T T T C T T T
15 chr15_22940816 0 22940816 C C C C C C C C G G C G C C C C C C C C
15 chr15_22944903 0 22944903 A A A A A A A A C C A C A A A A A A A A
15 chr15_22947062 0 22947062 C C C C C C C C T T T T C C C C C C C C
15 chr15_22948950 0 22948950 G G G G A G G G G G G G G G G G G G G G
15 chr15_22955693 0 22955693 T T T T T T T T T T T T G G T T T T T T
15 chr15_22956380 0 22956380 T T T T C C T T C C C C T T T T T T T T
15 chr15_22958899 0 22958899 G G G G A A G G G G G G G G G G G G G G
15 chr15_22960189 0 22960189 C C C C C C C C C C C C C C C T C C C C
15 chr15_22965567 0 22965567 A A C C C C A A A A A A A A A A A A A A
15 chr15_22972515 0 22972515 T T C C T T T T T T T T T T T T T T T T
15 chr15_22973530 0 22973530 A A A A A A A A A A A A A A A A A G A A
15 chr15_22987954 0 22987954 T T T T T T T T T T C C T T T T T T T T
15 chr15_22992538 0 22992538 G G G G G G G G A A A A G G G G G G G G
15 chr15_22997282 0 22997282 A A A A A A A A A A A A A A A C A A A A
15 chr15_23007094 0 23007094 C C C C C C C C T T T T C C C C C C C C
15 chr15_23007902 0 23007902 G G G G G G G G G G G G A A A A G G G G
15 chr15_23013066 0 23013066 A C A A A A A A A A A A A A A A A A A A
15 chr15_23015278 0 23015278 C C C C C C C C C C C C T T C C T T C C
15 chr15_23021633 0 23021633 G G G G G G G G A A A A G G G G G G G G
15 chr15_23022032 0 23022032 T T T T T T C T T T T T T T T T T T T T
15 chr15_23029052 0 23029052 A A A A A A A A T T T T A A A A A A A A
15 chr15_23035012 0 23035012 A A A A A A A A A A A A C C A A A A A A
15 chr15_23043883 0 23043883 G G G G G G A G G G G G G G G G G G G G
15 chr15_23045219 0 23045219 A A A A A A A A A A A A A A T T A A A A
15 chr15_23047455 0 23047455 T T T T T T T T T T T T T T T T G T T T
15 chr15_23049204 0 23049204 T T T T T T T T T T T T T T T T A T T T
15 chr15_23052699 0 23052699 C C T T T T C C T T T T T T T T T T C C
15 chr15_23056139 0 23056139 T T T T T T T T G T G G T T T T T T T T
15 chr15_23061048 0 23061048 C C C C C C C C T T T T C C C C C C C C
15 chr15_23063311 0 23063311 A A A A A A A A G G G G A A A A A A A A
15 chr15_23069307 0 23069307 T T T T T T T T C C C C T T T T T T T T
15 chr15_23069790 0 23069790 G G G G G G G G G T T T G G G G G G G G
15 chr15_23071972 0 23071972 T T T T T T T T C C C C T T T T T T T T
15 chr15_23075674 0 23075674 G G G G G G G G G G G G G G A G G G G G
15 chr15_23081394 0 23081394 C C C C C C C C C C C C C C C T C C C C
15 chr15_23083587 0 23083587 G G G G G G G G G G G G T T G G G G G G
15 chr15_23091390 0 23091390 T T T T T T T T T T T T G G T T T T T T
15 chr15_23093164 0 23093164 T T T T G G T T T T T T T T T T T T T T
15 chr15_23100908 0 23100908 C C C C C C C C C C C C G G C C C C C C
15 chr15_23101376 0 23101376 G G A A A A A A A A A A A A A A A A G G
15 chr15_23111486 0 23111486 T T T T T T T T A T T T T T T T T T T T
15 chr15_23114872 0 23114872 G G G G G G G G G G G G G G A A G G G G
15 chr15_23118359 0 23118359 C C C C C C C C C C C C C T C C C C C C
15 chr15_23126640 0 23126640 T T C C T T T T T T T T T T T T T T T T
15 chr15_23137235 0 23137235 A A A A A A A A C C C C A A A A A A A A
15 chr15_23140293 0 23140293 T T T T T T T T T T T T C T T T T T T T
15 chr15_23142607 0 23142607 G G G G G G G G G G G G G G G G T T G G
15 chr15_23145114 0 23145114 T T T T T T T T T T T T T T G G T T T T
15 chr15_23145755 0 23145755 A A G G G G A A A A A A A A A A A A A A
15 chr15_23146300 0 23146300 G G G G G G G G C C C C G G G G G G G G
15 chr15_23154213 0 23154213 C C T T T T T T T T T T T T T T T T C C
15 chr15_23160567 0 23160567 A A A A A A A A A T A A A A A A A A A A
15 chr15_23162596 0 23162596 C C C C C C C C C C C C C C C T C C C C
15 chr15_23166072 0 23166072 G G G G G G G G G G A G G G G G G G G G
15 chr15_23169590 0 23169590 C C C C C C C C T T T T C C C C C C C C
15 chr15_23176038 0 23176038 C C G G G G C C C C C C C C C C C C C C
15 chr15_23184125 0 23184125 G G G G G G G G G G G G G G G G A G G G
15 chr15_23186074 0 23186074 T T T T T T T T T T T T T T T T C C T T
15 chr15_23188887 0 23188887 T T T T T T T T C C C C T T T T T T T T
15 chr15_23195576 0 23195576 C C C C C C C C C C A C C C C C C C C C
15 chr15_23197970 0 23197970 T T T T T T T T T T T T T T C T T T T T
15 chr15_23202386 0 23202386 G G G G G G G G G G G G G G G G C C G G
15 chr15_23208003 0 23208003 A A A A A A A A A A A A A A A C A A A A
15 chr15_23208042 0 23208042 C C C C C C C C C C C C C C C T C C C C
15 chr15_23211766 0 23211766 G G G G G G G G G G G G A A A A G G G G
15 chr15_23220490 0 23220490 C C C C C C C C T T T T C C C C C C C C
15 chr15_23224499 0 23224499 C C C C C C C C C C C C C T C C C C C C
15 chr15_23230585 0 23230585 T T C C C C C T C C C C C C C C C C T T
15 chr15_23235874 0 23235874 C C C C C C C C T T T T C C C C C C C C
15 chr15_23252556 0 23252556 C C C C C C C C C C C C C C G G C C C C
15 chr15_23257893 0 23257893 C C T T T T C C C C C C C C C C C C C C
15 chr15_23262217 0 23262217 G G G G G G G G G G C G G G G G G G G G
15 chr15_23263086 0 23263086 C C C C C C C C T T T T C C C C C C C C
15 chr15_23264342 0 23264342 G G G G G G G G G G G G G G G G T T G G
15 chr15_23264807 0 23264807 G G G G G G G G G G G G G G A A G G G G
15 chr15_23266758 0 23266758 C C C C C C C C C C C C C C T T C C C C
15 chr15_23271323 0 23271323 A A A A A A A A G G G G A A A A A A A A
15 chr15_23273964 0 23273964 T T T T T T T T C C C C T T T T T T T T
15 chr15_23277651 0 23277651 G G G G G G G G T T T T G G G G G G G G
15 chr15_23282562 0 23282562 C C C C C C C C C C C C C T C C C C C C
15 chr15_23289528 0 23289528 G G G G G G G G A A A A G G G G G G G G
15 chr15_23292363 0 23292363 G G G G G G G G A G G G G G G G G G G G
15 chr15_23294495 0 23294495 G G G G G G G G G G A G G G G G G G G G
15 chr15_23297778 0 23297778 A A A A A A A A A A A A A A A A A C A A
15 chr15_23302785 0 23302785 G G G G G G G G G G G G C G G G G G G G
15 chr15_23306689 0 23306689 C C C C C C C C C C C C C C C C G G C C
15 chr15_23310284 0 23310284 C C T T T T C C C C C C C C C C C C C C
15 chr15_23317675 0 23317675 G G G G G G G G G G G G G G T T G G G G
15 chr15_23317973 0 23317973 T T T T T T T T T T T T G T T T T T T T
15 chr15_23320797 0 23320797 A A G G A A A A A A A A A A A A A A A A
15 chr15_23327282 0 23327282 A A A A A A A A A A A A A A A A C C A A
15 chr15_23329138 0 23329138 G G A A A A G G G G G G G G G G G G G G
15 chr15_23336103 0 23336103 G G G G G G G G T T T T G G G G G G G G
15 chr15_23341548 0 23341548 T T C C T T T T T T T T T T T T T T T T
15 chr15_23349845 0 23349845 C C T T T T C C C C C C C C C C C C C C
15 chr15_23352051 0 23352051 C C C C C C C C G G G G C C C C C C C C
15 chr15_23357502 0 23357502 G G G G G G G T G G G G G G G G G G G G
15 chr15_23360627 0 23360627 C C C C C C C C C T T T C C C C C C C C
15 chr15_23362350 0 23362350 T T C C C C T T C C C C C C C C C C T T
15 chr15_23372790 0 23372790 C T C C C C C T C C C C C C C C C C C C
15 chr15_23373575 0 23373575 C C C C C C C C C C C C C T C C C C C C
15 chr15_23377588 0 23377588 G G G G G G G G T T T T G G G G G G G G
15 chr15_23380949 0 23380949 G G A A A A G G A A A A A A A A A A G G
15 chr15_23384059 0 23384059 A A A A A A A A G G G G A A A A A A A A
15 chr15_23386413 0 23386413 T T T T T T T T C T T T T T T T T T T T
15 chr15_23411296 0 23411296 G G G G G G T T G G G G G G G G G G G G
15 chr15_23414362 0 23414362 T T T T T T C C T T T T T T T T T T T T
15 chr15_23414458 0 23414458 C C C C C C C C C C C C C C C C C T C C
15 chr15_23414613 0 23414613 C C C C C C C C T T T T C C C C C C C C
15 chr15_23418120 0 23418120 G G A A G G G G G G G G G G G G G G G G
15 chr15_23420251 0 23420251 A A A A A A A A G G G G A A A A A A A A
15 chr15_23421032 0 23421032 G G C C G G G G G G G G G G G G G G G G
15 chr15_23421811 0 23421811 A A A A A A A A G G G G A A A A A A A A
15 chr15_23425081 0 23425081 C C C C C C C C C C C C C C T T C C C C
15 chr15_23434151 0 23434151 G G G G A A G G G G G G G G G G G G G G
15 chr15_23444231 0 23444231 G G G G G G G G G T G G G G G G G G G G
15 chr15_23444244 0 23444244 G G G G G G G G G G C G G G G G G G G G
15 chr15_23446918 0 23446918 T T C C C C T T C C C C T T T T T T T T
15 chr15_23446943 0 23446943 G G G G G G G G G G G G G T G G G G G G
15 chr15_23460876 0 23460876 G G A A A A G G G G G G A A A A A A G G
15 chr15_23462527 0 23462527 C C C C C C C C C C C C C C C C T T C C
15 chr15_23463722 0 23463722 G G G G G G G G G G G G G G T T G G G G
15 chr15_23470428 0 23470428 T T C C C C T T C C C C C C C C C C T T
15 chr15_23471459 0 23471459 A A G G G G A A A A A A A A A A A A A A
15 chr15_23485700 0 23485700 T T T T T T T T T T T T C C T T C C T T
15 chr15_23491434 0 23491434 A A A A A A A A G G G G A A A A A A A A
15 chr15_23491603 0 23491603 T T T T T T T T T T T T A T T T T T T T
15 chr15_23493965 0 23493965 A A A A A A A A A A A G A A A A A A A A
15 chr15_23497782 0 23497782 G G G G G G C C G G G G G G G G G G G G
15 chr15_23503201 0 23503201 G G A A A A G G G G G G G G G G G G G G
15 chr15_23504200 0 23504200 T T T T T T T T T T T T T T T T C T T T
15 chr15_23510925 0 23510925 G G G G G G G G A G G G G G G G G G G G
15 chr15_23514774 0 23514774 G G T T T T T T T T T T T T T T T T T T
15 chr15_23517286 0 23517286 T T T T T T T T A A A A T T T T T T T T
15 chr15_23517590 0 23517590 G G G G G G G G G G C G G G G G G G G G
15 chr15_23518035 0 23518035 G G G G G G G G G G G G G G A A G G G G
15 chr15_23521000 0 23521000 C C T T T T C C C C C C C C C C C C C C
15 chr15_23524117 0 23524117 C C T T T T T T T T T T T T T T T T T T
15 chr15_23529335 0 23529335 A A A A A A A A A A A A T T A A A A A A
15 chr15_23531850 0 23531850 T T G G G G T T T T T T T T T T T T T T
15 chr15_23531951 0 23531951 T T C C C C T T C C C C C C C C C C T T
15 chr15_23539861 0 23539861 G G G G G G G G G G G G G G C C G G G G
15 chr15_23547675 0 23547675 C C C C C C C C C C C C C T C C C C C C
15 chr15_23556050 0 23556050 A A A A A A A A A A A A A G A A A A A A
15 chr15_23561317 0 23561317 C C C C C C C C T T C T C C C C C C C C
15 chr15_23568455 0 23568455 T T T T T T C T T T T T T T T T T T T T
15 chr15_23575262 0 23575262 G G G G G G G G G G A G G G G G G G G G
15 chr15_23575851 0 23575851 G G G G A A G G G G G G G G G G G G G G
15 chr15_23588605 0 23588605 G G G G G G G G G G A G G G G G G G G G
15 chr15_23591508 0 23591508 C C C C T T C C C C C C C C C C C C C C
15 chr15_23592325 0 23592325 T T T T T T T T C C C C T T T T T T T T
15 chr15_23598298 0 23598298 T T T T T T T T T T T T T T T T C T T T
15 chr15_23599460 0 23599460 C C T T C C C C C C C C C C C C C C C C
15 chr15_23602970 0 23602970 G G G G G G G G A A A G G G G G G G G G
15 chr15_23604223 0 23604223 G G T T T T T T T T T T T T T T T T G G
15 chr15_23606896 0 23606896 G G G G G G G G G G G G A G G G G G G G
15 chr15_23607299 0 23607299 G G G G G G G G A A A A G G G G G G G G
15 chr15_23611550 0 23611550 C C C C C C C C T T T T C C C C C C C C
15 chr15_23618051 0 23618051 G G G G G G G G G G G G A A G G G G G G
15 chr15_23619765 0 23619765 T T T T T T T T C C C C T T T T T T T T
15 chr15_23633808 0 23633808 G T G G G G G G G G G G G G G G G G T T
15 chr15_23635104 0 23635104 A A A A A A A A G G G G A A A A A A A A
15 chr15_23637105 0 23637105 G G G G G G G G C C C C G G G G G G G G
15 chr15_23638134 0 23638134 G G G G G G G G A A A A G G G G G G G G
15 chr15_23639044 0 23639044 C C C C C C C C A C C C C C C C C C C C
15 chr15_23646490 0 23646490 C C C C C C C C T T T T C C C C C C C C
15 chr15_23647877 0 23647877 C C T T T T C C T T T T C C C C C C T T
15 chr15_23648501 0 23648501 A A G G A A A A A A A A A A A A A A A A
15 chr15_23649936 0 23649936 C C C C C C C C C C C T C C C C C C C C
15 chr15_23651379 0 23651379 A A A A A A A A T T T T T T T T T T A A
15 chr15_23652487 0 23652487 C C C C C C A C C C C C C C C C C C C C
15 chr15_23655489 0 23655489 C C C C C C C C C C C C C C C T C C C C
15 chr15_23661358 0 23661358 C C C C T T C C C C C C C C C C C C C C
15 chr15_23666997 0 23666997 T T T T T T T T T T C T T T T T T T T T
15 chr15_23671162 0 23671162 G G G G G G G G A A A A G G G G G G G G
15 chr15_23673675 0 23673675 G G A A A A G G A A A A A A A A A A G G
15 chr15_23677011 0 23677011 A A A A A A A A G G G G A A A A A A A A
15 chr15_23677770 0 23677770 C T T T T T T T T T T T T T T T T T T T
15 chr15_23694900 0 23694900 G G G G G G G G G G G G G G A A G G G G
15 chr15_23701802 0 23701802 A A A A A A A A C C C C A A A A A A A A
15 chr15_23703037 0 23703037 C C C C T T C C C C C C C C C C C C C C
15 chr15_23708267 0 23708267 C C T T T T C C C C C C C C C C C C C C
15 chr15_23713227 0 23713227 T T T T T T T T C T T T T T T T T T T T
15 chr15_23713620 0 23713620 C C C C C C C C C C C C C T C C C C C C
15 chr15_23713659 0 23713659 T T T T T T T T A T T T T T T T T T T T
15 chr15_23716971 0 23716971 G G G G G G G G G G G G G G G G C C G G
15 chr15_23720583 0 23720583 A A G G G G A A G G G G G G G G G G A A
15 chr15_23745202 0 23745202 G G G G G G A G G G G G G G G G G G G G
15 chr15_23750063 0 23750063 T T C C T T T T T T T T T T T T T T T T
15 chr15_23758554 0 23758554 A A A A A A A A A A A A A G A A A A A A
15 chr15_23761065 0 23761065 T T C C T T T T T T T T T T T T T T T T
15 chr15_23762459 0 23762459 T T T T T T T T T T T T T T T T C C T T
15 chr15_23764420 0 23764420 G G G G G G G G G G G G A A A A A A G G
15 chr15_23767788 0 23767788 C C C T C C C C C C C C C C C C C C C C
15 chr15_23776408 0 23776408 C C C C C C C C C C C G C C C C C C C C
15 chr15_23779316 0 23779316 T T T T T T T T C C C C C C T T C C T T
15 chr15_23779796 0 23779796 T T T T T T T T A A A A T T T T T T T T
15 chr15_23780992 0 23780992 T T T T T T T T T T T T T T T T A A T T
15 chr15_23781553 0 23781553 C C C C C C C C C T C C C C C C C C C C
15 chr15_23781934 0 23781934 G G G G G G G G G G G G G G G G A A G G
15 chr15_23782973 0 23782973 A A A A A A A A A G G G A A A A A A A A
15 chr15_23783634 0 23783634 A A A A A A A T A A A A A A A A A A A A
15 chr15_23800204 0 23800204 C C C C T T C C C C C C C C C C C C C C
15 chr15_23803351 0 23803351 A A A A G G A A A A A A A A A A A A A A
15 chr15_23804371 0 23804371 G G G G G G G G G G A A G G A A G G G G
15 chr15_23809914 0 23809914 T T T T T T T T T T T T G T T T T T T T
15 chr15_23813293 0 23813293 T T T T G G T T T T T T T T T T T T T T
15 chr15_23838662 0 23838662 G G G G G G G G G G T T G G G G G G G G
15 chr15_23849636 0 23849636 G G A A A A G G G G G G G G G G G G G G
15 chr15_23852356 0 23852356 A A A A A A A A A A G G A A A A A A A A
15 chr15_23854726 0 23854726 G G G G G G G G A A A A G G G G G G G G
15 chr15_23856384 0 23856384 C C C C C C C C C C C G C C C C C C C C
15 chr15_23864132 0 23864132 C C C C C C T T C C C C C C C C C C C C
15 chr15_23866083 0 23866083 C C T T C C C C C C C C C C C C C C C C
15 chr15_23869309 0 23869309 T T T T T T T T T T T T C C T T T T T T
15 chr15_23922956 0 23922956 G G G G G G G G G G G G G G G G A G G G
15 chr15_23926969 0 23926969 G G G G G G G G G G G G G G G G C G G G
15 chr15_23929739 0 23929739 C C C C C C C C C C C C C C C C C T C C
15 chr15_23932332 0 23932332 A A A A A A A A C C C C A A A A A A A A
15 chr15_23932467 0 23932467 T T T T T T T T T T T T C T T T T T T T
15 chr15_23937858 0 23937858 T T T T T T T T G T T T T T T T T T T T
15 chr15_23945062 0 23945062 A A A A A A A A G G G G A A A A A A A A
15 chr15_23947127 0 23947127 G G G G G G G G G G G G G G A G G G G G
15 chr15_23957456 0 23957456 C C C C C C C C C G G G C C C C C C C C
15 chr15_23958957 0 23958957 T T T T T T T T C T T T T T T T T T T T
15 chr15_23966675 0 23966675 C C C C C C C C T T T T C C C C C C T T
15 chr15_23968274 0 23968274 G G C C C C G G G G G G G G G G G G G G
15 chr15_23968349 0 23968349 G G G G G G G G A G G G G G G G G G G G
15 chr15_23969697 0 23969697 T T T T T T T T T T T T T T C T T T T T
15 chr15_23970169 0 23970169 G G G G G G G G G G G G C G G G G G G G
15 chr15_23981793 0 23981793 T T T T T T T T C T C C T T T T T T T T
15 chr15_23983728 0 23983728 A A A A A A A A G G G G A A A A A A A A
15 chr15_23987940 0 23987940 A A A A A A A A A A A A A A A A A G A A
15 chr15_23991724 0 23991724 C C C C C C C C C C C C C C C T C C C C
15 chr15_24006903 0 24006903 A A A A A A A G A A A A A A A A A A A A
15 chr15_24007208 0 24007208 A A A A A A A A A A A A G G A A A A A A
15 chr15_24015154 0 24015154 T T T T T T T T T T T T T T G G T T T T
15 chr15_24020819 0 24020819 A A A A A A A A A A A A G G A A A A A A
15 chr15_24022080 0 24022080 A A A A A A A A G G G G A A A A A A A A
15 chr15_24027591 0 24027591 G G G G G G G G G G G G A G G G G G G G
15 chr15_24031496 0 24031496 T T T T T T T T T T T T T T C C T T T T
15 chr15_24051066 0 24051066 T T T T T T T T C C C C T T T T T T T T
15 chr15_24061255 0 24061255 C C C C C C C C C C C C C C C C C T C C
15 chr15_24063993 0 24063993 C C C C C C C C C C C C C C C C C T C C
15 chr15_24065597 0 24065597 G G A A A A G G G G G G G G G G G G G G
15 chr15_24065893 0 24065893 A A A A A A A A A A A A A A A A G G A A
15 chr15_24070944 0 24070944 T T T T T T C C T T T T T T T T T T T T
15 chr15_24089585 0 24089585 G G G G G G G G A G G G G G G G G G G G
15 chr15_24090163 0 24090163 C C C C C C C C C C C C A C C C C C C C
15 chr15_24092777 0 24092777 C C C C C C C C C C C T C C C C C C C C
15 chr15_24094767 0 24094767 T T T T T T T T G T T T T T T T T T T T
15 chr15_24098442 0 24098442 A A A A A A A A T T T T A A A A A A A A
15 chr15_24105056 0 24105056 C C T T T T C C C C C C C C C C T T C C
15 chr15_24116544 0 24116544 T T C C C C T T T T T T T T T T T T T T
15 chr15_24122750 0 24122750 C C C C C C C C C C C C C T C C C C C C
15 chr15_24125149 0 24125149 A A A A A A A A C C C C A A A A A A A A
15 chr15_24140774 0 24140774 C C C C C C C T C C C C C C C C C C C C
15 chr15_24144882 0 24144882 C C C C C C A C C C C C C C C C C C C C
15 chr15_24148789 0 24148789 C C T T T T C C T T T T T T T T T T C C
15 chr15_24164985 0 24164985 T T T T T T T T T T T T T T G G T T T T
15 chr15_24171669 0 24171669 T T T T T T T T G G G G T T T T T T T T
15 chr15_24176828 0 24176828 T T T T T T T T C C C C T T T T T T T T
15 chr15_24177871 0 24177871 G G A A G G G G G G G G G G G G G G G G
15 chr15_24180981 0 24180981 C C C C C C C C C T C T C C C C C C C C
15 chr15_24182809 0 24182809 C C C C C C C C C G C G C C C C C C C C
15 chr15_24191874 0 24191874 A A A A A A A A G G G G A A A A A A A A
15 chr15_24198895 0 24198895 T T T T T T T T T T T T T T G G T T T T
15 chr15_24205908 0 24205908 T T T T T T T T C C C C T T T T T T T T
15 chr15_24206325 0 24206325 G G G G G G G G G G G G G G A A G G G G
15 chr15_24216334 0 24216334 C C C C C C C C T T T T C C C C C C C C
15 chr15_24223929 0 24223929 T T T T T T T T T T T T C T T T T T T T
15 chr15_24226053 0 24226053 G G T T T T G G G G G G G G G G G G G G
15 chr15_24233224 0 24233224 G G C C G G G G G G G G G G G G G G G G
15 chr15_24236599 0 24236599 G G G G G G G G G G G G G T G G G G G G
15 chr15_24242002 0 24242002 G G A A G G G G G G G G G G G G G G G G
15 chr15_24246846 0 24246846 A A A A A A A A T T T T A A A A A A A A
15 chr15_24255457 0 24255457 C C C C C C C C T T T T C C C C C C C C
15 chr15_24261055 0 24261055 C C C C T T C C C C C C C C C C C C C C
15 chr15_24263960 0 24263960 A A A A A A A A A G A A A A A A A A A A
15 chr15_24265453 0 24265453 C C C C C C C C T T T T C C C C C C C C
15 chr15_24267024 0 24267024 A A A A A A A A A A A A A G A A A A A A
15 chr15_24270468 0 24270468 A A A A A A A A A A A A A C A A A A A A
15 chr15_24283112 0 24283112 T T T T T T T T G T T T T T T T T T T T
15 chr15_24283797 0 24283797 T T A A A A T T T T T T T T T T T T T T
15 chr15_24289377 0 24289377 G G G G G G G G T T G G G G G G G G G G
15 chr15_24294846 0 24294846 T T T T T T T T C C T T T T T T T T T T
15 chr15_24295314 0 24295314 G G G G G G G G G G G G C G G G G G G G
15 chr15_24299630 0 24299630 A A A A A A A A A A A A A G A A A A A A
15 chr15_24303261 0 24303261 T T T T T T T T C T T T T T T T T T T T
15 chr15_24307355 0 24307355 T T C C T T T T T T T T T T T T T T T T
15 chr15_24308948 0 24308948 C C C C A A C C C C C C C C C C C C C C
15 chr15_24313094 0 24313094 A C A A A A A A A A A A A A A A A A A A
15 chr15_24322741 0 24322741 A A A A A A A A C C C C A A A A A A A A
15 chr15_24328382 0 24328382 C C C C C C C C T T T T C C C C C C C C
15 chr15_24328885 0 24328885 C C C C C C C C C C C C C C T T C C C C
15 chr15_24337538 0 24337538 C C C C C C C C C C C T C C C C C C C C
15 chr15_24345172 0 24345172 G G G G G G G G G G G G A G G G G G G G
15 chr15_24348340 0 24348340 A A A A A A A A A A A A A A A G A A A A
15 chr15_24350615 0 24350615 G G G G G G G G A A A A G G G G G G G G
15 chr15_24355852 0 24355852 G G G G A A G G G G G G G G G G G G G G
15 chr15_24365674 0 24365674 C C C C C C C C C C C C T T C T T T C C
15 chr15_24367742 0 24367742 G G G G G G G G T T T T G G G G G G G G
15 chr15_24367879 0 24367879 T T T T T T T T C T T T T T T T T T T T
15 chr15_24368908 0 24368908 A A A G A A A A A A A A A A A A A A A A
15 chr15_24373326 0 24373326 G G G G G G G G G G G G A A A A G G G G
15 chr15_24374234 0 24374234 G G G G G G G G A A A A G G G G G G G G
15 chr15_24374456 0 24374456 C C C C C C C C C C C C C C C C T T C C
15 chr15_24379375 0 24379375 C C C C C C C C A A A A C C C C C C C C
15 chr15_24381171 0 24381171 T T T T T T T T G G G G T T T T T T T T
15 chr15_24387261 0 24387261 C C C C C C C C C C C C C C C C T T C C
15 chr15_24388073 0 24388073 A A A A A A A A A A A A A A A A G G A A
15 chr15_24388914 0 24388914 A A A A A A A A A A A A G G A A A A A A
15 chr15_24391613 0 24391613 G G A A A A G G G G G G G G G G G G G G
15 chr15_24403604 0 24403604 C C C C C C C C G G G G C C C C C C C C
15 chr15_24420229 0 24420229 G G G G G G G G G G G G G G G G T T G G
15 chr15_24431240 0 24431240 G G G G G G G G T T T T G G G G G G G G
15 chr15_24435344 0 24435344 T T T T T T T T T T T T T T A A T T T T
15 chr15_24446062 0 24446062 G G G G G G G G G G G G G G A A G G G G
15 chr15_24454275 0 24454275 C C C C C C C C C C C C C C G G C C C C
15 chr15_24457744 0 24457744 A C C C C C C C C C C C C C C C C C C C
15 chr15_24458198 0 24458198 T T T T T T T T T T T T T T C C T T T T
15 chr15_24458345 0 24458345 G G A A A A G G G G G G G G G G G G G G
15 chr15_24461040 0 24461040 A A A A A A A A A A A A A A G G A A A A
15 chr15_24464537 0 24464537 G G G G G G G G A G A A G G G G G G G G
15 chr15_24466651 0 24466651 T T C C C C C C C C C C C C C C C C T T
15 chr15_24468881 0 24468881 C C C C C C C C C C C C T T C C C C C C
15 chr15_24469700 0 24469700 A A A A A A A G A A A A A A A A A A A A
15 chr15_24475376 0 24475376 T T T T T T T T T T T T T T C T T T T T
15 chr15_24475912 0 24475912 C C C C C C T T C C C C C C C C C C C C
15 chr15_24478317 0 24478317 T T A A A A A A A A A A A A A A A A T T
15 chr15_24481190 0 24481190 C C C C C C C C C G G G C C C C C C C C
15 chr15_24494946 0 24494946 C C C C C C C C C C C C A A C C A A C C
15 chr15_24498079 0 24498079 G G G G G G G G G G G G G G A A G G G G
15 chr15_24498167 0 24498167 A G G G G G A A G G G G G G G G G G G G
15 chr15_24502878 0 24502878 A A A A A A A A A A A A A A C C A A A A
15 chr15_24504483 0 24504483 G G G G G G G G A G A G G G G G G G G G
15 chr15_24505853 0 24505853 C C C C C G C C C C C C C C C C C C C C
15 chr15_24506037 0 24506037 C C C C C C C C C T T T C C C C C C C C
15 chr15_24506623 0 24506623 A A A A A A A A A A A A A G A A A A A A
15 chr15_24512612 0 24512612 T T T T T T C T T T T T T T T T T T T T
15 chr15_24512718 0 24512718 T T C C C C C C C C C C C C C C C C T T
15 chr15_24516420 0 24516420 T T T T T T T T T T T T T T C C T T T T
15 chr15_24517192 0 24517192 C C C C C C C C C C C G C C C C C C C C
15 chr15_24520585 0 24520585 G G G G G G C G G G G G G G G G G G G G
15 chr15_24528097 0 24528097 C T C C C C C C C C C C C C C C C C C C
15 chr15_24533419 0 24533419 A A A A A A A A A G A A A A A A A A A A
15 chr15_24552022 0 24552022 A A A A A A A A T T T T A A A A A A A A
15 chr15_24555484 0 24555484 A A C C C C C C C C C C C C C C C C A A
15 chr15_24555897 0 24555897 G G G G A A G G G G G G G G G G G G G G
15 chr15_24569587 0 24569587 A A A A A A A A C C C C A A A A A A A A
15 chr15_24571511 0 24571511 A A G G G G A A A A A A A A A A A A A A
15 chr15_24574766 0 24574766 G G G G G G G G G G G T G G G G G G G G
15 chr15_24577932 0 24577932 G G A A G G G G G G G G G G G G G G G G
15 chr15_24582106 0 24582106 C C C C C C C C T T T T T T T T T T C C
15 chr15_24588045 0 24588045 G G G G G G G G G G A G G G G G G G G G
15 chr15_24589759 0 24589759 G G G G G G G G G G G G A A G G A A G G
15 chr15_24593359 0 24593359 A A A A A A A A G G G G A A A A A A A A
15 chr15_24598430 0 24598430 T T G G G G T T G G G G T T T T T T T T
15 chr15_24600865 0 24600865 C C C C C C C C C C C C C T C C C C C C
15 chr15_24605817 0 24605817 T T T T T T T T T T T T T T C C T T T T
15 chr15_24610700 0 24610700 G G A A A A G G G G G G G G G G G G G G
15 chr15_24620781 0 24620781 A A A A A A A A A A A A A A A A G G A A
15 chr15_24622865 0 24622865 A A A A A A A A A A A G A A A A A A A A
15 chr15_24623782 0 24623782 G G G G G G G G C C C C G G G G G G G G
15 chr15_24640682 0 24640682 T T T T T T T T A A A A T T T T T T T T
15 chr15_24641453 0 24641453 G G G G G G G G A A A A G G G G G G G G
15 chr15_24650103 0 24650103 G G G G G G G G G G G G G G G G C C G G
15 chr15_24654196 0 24654196 G G G G G G G G G G G G A G G G G G G G
15 chr15_24655626 0 24655626 C C C C C C C C C C C C C G C C C C C C
15 chr15_24661387 0 24661387 T T T T T T T T T T T T C C T T T T T T
15 chr15_24668023 0 24668023 C C C C C C C C C G C C C C C C C C C C
15 chr15_24670856 0 24670856 C C C C C C C C C C C C A C C C C C C C
15 chr15_24673046 0 24673046 A A A A A A A A A A A A A A A G A A A A
15 chr15_24681684 0 24681684 G G G G G G G G G G G G G G A G G G G G
15 chr15_24682948 0 24682948 C C C C C C C C T T T T C C C C C C C C
15 chr15_24688435 0 24688435 T T C C C C T T T T T T T T T T T T T T
15 chr15_24688630 0 24688630 G G G G G G G G A A A A G G G G G G G G
15 chr15_24689671 0 24689671 C C C C C C C C C C C C C C C C A A C C
15 chr15_24698955 0 24698955 T T T T T T T T T T T T T T T T C T T T
15 chr15_24700720 0 24700720 A G A A A A A A A A A A A A A A A A G G
15 chr15_24703161 0 24703161 G G G G G G G G G G G G C G G G G G G G
15 chr15_24706480 0 24706480 A A A A A A A A A G A G A A A A A A A A
15 chr15_24710780 0 24710780 A A A A A A A A A G A A A A A A A A A A
15 chr15_24713348 0 24713348 C C A A A A C C C C C C C C C C C C C C
15 chr15_24722342 0 24722342 A A A A A A A A A A A A A G A A A G A A
15 chr15_24727197 0 24727197 C T C C C C C C C C C C C C C C C C C C
15 chr15_24730044 0 24730044 T T T T T T T T T T T T G T T T T T T T
15 chr15_24735515 0 24735515 T T T T T T T T T T T T C T T T T T T T
15 chr15_24740500 0 24740500 A A A A A A A A G G G G A A A A A A A A
15 chr15_24751604 0 24751604 T T T T T T T T T T T T T T C T T T T T
15 chr15_24756947 0 24756947 A A A A A A A A A A A A A A A G A A A A
15 chr15_24778357 0 24778357 C T T T T T C C T T T T T T T T T T T T
15 chr15_24782901 0 24782901 T T T T T T T T T T T T T T C C T T T T
15 chr15_24790006 0 24790006 G G G G G G G G G G G G G G G G G T G G
15 chr15_24791627 0 24791627 G G G G G G G G G G G G A A G G G G G G
15 chr15_24798404 0 24798404 G G G G G G G G G G G G A G G G G G G G
15 chr15_24802208 0 24802208 G G G G G G G G G G G G G G G G A A G G
15 chr15_24805366 0 24805366 A T T T T T T T T T T T T T T T T T T T
15 chr15_24806718 0 24806718 A A A A A A A A A A A A A T A A A A A A
15 chr15_24807231 0 24807231 A A A A A A A A C C C C C C C C C C A A
15 chr15_24816881 0 24816881 C C C C C C C C C C C C C C C C C T C C
15 chr15_24817078 0 24817078 T T T T T T T T T T T T C T T T T T T T
15 chr15_24821318 0 24821318 T T T T T T T T T T T T C T T T T T T T
15 chr15_24824819 0 24824819 C C C C C C C C C C C C A C C C C C C C
15 chr15_24825018 0 24825018 C C C C C C C C T T T T C C C C C C C C
15 chr15_24825320 0 24825320 C C C C C C C C A A A A C C C C C C C C
15 chr15_24826575 0 24826575 A A A A A A A A A G A A A A A A A A A A
15 chr15_24830785 0 24830785 C C T T T T C C C C C C C C C C C C C C
15 chr15_24833415 0 24833415 T T T T T T T T C C C C T T T T T T T T
15 chr15_24835783 0 24835783 C C C C C C C C C C C C C C C C A A C C
15 chr15_24836589 0 24836589 C C A A A A C C C C C C C C C C C C C C
15 chr15_24837767 0 24837767 T T T T T T C C T T T T T T T T T T T T
15 chr15_24843101 0 24843101 C C C C C C C C C C C C A C C C C C C C
15 chr15_24851095 0 24851095 T T G G G G T T T T T T T T T T T T T T
15 chr15_24853468 0 24853468 T T T T T T T T G G G G T T T T T T T T
15 chr15_24856663 0 24856663 G G G G G G G G A A A A G G G G G G G G
15 chr15_24864169 0 24864169 C C C T C C C C C C C C C C C C C C C C
15 chr15_24864248 0 24864248 C C C C C C C T C C C C C C C C C C C C
15 chr15_24873239 0 24873239 C C C C C C A C C C C C C C C C C C C C
15 chr15_24873895 0 24873895 T T T T T T T T G G G G T T T T T T T T
15 chr15_24874408 0 24874408 T T T T T T T T T T T T T T A T T T T T
15 chr15_24875214 0 24875214 G G G T G G G G G G G G G G G G G G G G
15 chr15_24880754 0 24880754 G G G G G G G G G G G G A G G G G G G G
15 chr15_24881519 0 24881519 C C T T T T T T T T T T T T T T T T C C
15 chr15_24890320 0 24890320 T T T T T T T T T T T T T T T T C C T T
15 chr15_24890714 0 24890714 C C C C C C C T C C C C C C C C C C C C
15 chr15_24893185 0 24893185 G G G G G G G G A A A A G G G G G G G G
15 chr15_24896205 0 24896205 G G G G G G G G G G G G G G C G G G G G
15 chr15_24899749 0 24899749 G G G G G G G G C G C C G G G G G G G G
15 chr15_24903018 0 24903018 C T C C C C C C C C C C C C C C C C C C
15 chr15_24919839 0 24919839 T T T T T T T T G G G G T T T T T T T T
15 chr15_24920227 0 24920227 T T T T T T T T T T T T G T T T T T T T
15 chr15_24925150 0 24925150 A A A A A A A A G G G G A A A A A A A A
15 chr15_24930916 0 24930916 T T T T C C T T T T T T T T T T T T T T
15 chr15_24932366 0 24932366 T T T T T T T T C C C C T T T T T T T T
15 chr15_24935243 0 24935243 C C C C C C C C C C C C C G C C C C C C
15 chr15_24950122 0 24950122 C C C C C C C C T T T T C C C C C C C C
15 chr15_24957391 0 24957391 C C C C C C C T C C C C C C C T C C C C
15 chr15_24990698 0 24990698 G G G G G G G G A A A A G G G G G G G G
15 chr15_25008081 0 25008081 C C C C C C C C C G G G C C C C C C C C
15 chr15_25044212 0 25044212 C C C C A A C C C C C C C C C C C C C C
15 chr15_25044421 0 25044421 G G A A A A G G G G G G G G G G G G G G
15 chr15_25047292 0 25047292 C C C C C C C C C C C G C C C C C C C C
15 chr15_25069373 0 25069373 C C C C C C C C C T C T C C C C C C C C
15 chr15_25072573 0 25072573 A A A A A A A A A G A G A A A A A A A A
15 chr15_25073999 0 25073999 A G G G G G G G G G G G G G G G G G G G
15 chr15_25075439 0 25075439 G G G G G G G G C C C C G G G G G G G G
15 chr15_25076923 0 25076923 C C C C C C C C C C C T C C C C C C C C
15 chr15_25078219 0 25078219 G G T T G G G G G G G G G G G G G G G G
15 chr15_25085669 0 25085669 G G G G A A G G G G G G G G G G G G G G
15 chr15_25085800 0 25085800 G G G G G G A G A A A A G G G G G G G G
15 chr15_25085943 0 25085943 C C T T T T C C T T T T C C C C C C C C
15 chr15_25091045 0 25091045 A A C C C C A A A A A A A A A A A A A A
15 chr15_25096677 0 25096677 T T C C C C T T T T T T C C C C C C T T
15 chr15_25103638 0 25103638 A A A A A A A A G G G G A A A A A A A A
15 chr15_25111150 0 25111150 G G G G G G G G G G G G G G G G A A G G
15 chr15_25113178 0 25113178 G G G G G G G G A G G G G G G G G G G G
15 chr15_25136062 0 25136062 A A G G G G A A A A A A A A A A A A A A
15 chr15_25152688 0 25152688 C C C C C C C C C C C C C T C C C C C C
15 chr15_25155568 0 25155568 A G G G G G A A G G G G G G G G G G G G
15 chr15_25163435 0 25163435 T T T T T T T T T T T T T T G G T T T T
15 chr15_25163943 0 25163943 G G G G T T G G G G G G G G G G G G G G
15 chr15_25165470 0 25165470 C C C C C C C C T T T T C C C C C C C C
15 chr15_25189395 0 25189395 G G G G G G G G G G G G G G G G A A G G
15 chr15_25193176 0 25193176 G G A A A A G G G G G G G G G G G G G G
15 chr15_25195445 0 25195445 A A A A A A A A A A A A A G A A A A A A
15 chr15_25195700 0 25195700 G G G G G G G G G G G G G G G G C C G G
15 chr15_25203498 0 25203498 C C C C C C C C C C C C C T C C C C C C
15 chr15_25203598 0 25203598 T T C C C C T T T T T T T T T T T T T T
15 chr15_25206510 0 25206510 G G G G G G G G G G C G G G G G G G G G
15 chr15_25207574 0 25207574 C C C C C C C C T T T T C C C C C C C C
15 chr15_25238179 0 25238179 A A G G G G G G G G G G G G G G G G G G
15 chr15_25241253 0 25241253 A A A A A A A A A A A A G G G G G G A A
15 chr15_25243884 0 25243884 G G T T T T G G G G G G G G G G G G G G
15 chr15_25244292 0 25244292 A A C C C C A A A A A A A A A A A A A A
15 chr15_25244649 0 25244649 G G G G G G G G T T T T T T T T T T G G
15 chr15_25260563 0 25260563 T T T T T T T T T T G T T T T T T T T T
15 chr15_25271767 0 25271767 T T T T T T T T T T G T T T T T T T T T
15 chr15_25280415 0 25280415 G G G G G G G G A A A A G G G G G G G G
15 chr15_25282604 0 25282604 A A A A A A A A T T T T A A A A A A A A
15 chr15_25284441 0 25284441 G G G G G G G G A G G G G G G G G G G G
15 chr15_25287945 0 25287945 C C C C C C C C C C C G C C C C C C C C
15 chr15_25290601 0 25290601 C C C C C C C C C C C C C T C C T T C C
15 chr15_25291365 0 25291365 T T T T A A T T T T T T T T T T T T T T
15 chr15_25293663 0 25293663 G G G G G G G G G G G G G G G G G T G G
15 chr15_25302817 0 25302817 C C T T C C C C C C C C C C C C C C C C
15 chr15_25306793 0 25306793 G G G G G G G G G G A G G G G G G G G G
15 chr15_25307916 0 25307916 C C C C C C C C C C C C C G C C C C C C
15 chr15_25313158 0 25313158 G G G G G G G G C C C C G G G G G G G G
15 chr15_25316883 0 25316883 A A A A A A A A A A A A A G A A A A A A
15 chr15_25322397 0 25322397 C C C C C C C C T T T T C T C C C C C C
15 chr15_25327159 0 25327159 C T C C C C C C C C C C C C C C C C C C
15 chr15_25339171 0 25339171 C C C C C C C C C C C C C C T T C C C C
15 chr15_25348587 0 25348587 G G G G G G G G G G G G G G A G G G G G
15 chr15_25349195 0 25349195 T T T T T T T T T T T T T T T T C C T T
15 chr15_25362256 0 25362256 C C C C C C C C C C C C C C C C T T C C
15 chr15_25362502 0 25362502 C T T T T T C C T T T T T T C C C C C C
15 chr15_25366234 0 25366234 G G G G G G G G G G G G A G G G G G G G
15 chr15_25371893 0 25371893 G G G G G G G G G G G G G G A A G G G G
15 chr15_25373167 0 25373167 T T T T T T T T T T C T T T T T T T T T
15 chr15_25385185 0 25385185 C C C C C C C C C C C C C T C C C C C C
15 chr15_25389172 0 25389172 A A A A A A A A G G A G A A A A A A A A
15 chr15_25393774 0 25393774 G G A A A A G G G G G G G G G G G G G G
15 chr15_25416911 0 25416911 T T C C C C T T C C C C C C C C C C T T
15 chr15_25419593 0 25419593 T T T T T T T T T T C T T T T T T T T T
15 chr15_25427836 0 25427836 G G G G G G G G G G A G G G G G G G G G
15 chr15_25432562 0 25432562 C C G G C C C C C C C C C C C C C C C C
15 chr15_25433817 0 25433817 C C T T T T C T T T T T T T T T T T C C
15 chr15_25442764 0 25442764 T T G G G G T T T T T T T T T T T T T T
15 chr15_25446826 0 25446826 A A A A A A A A G G G G A A A A A A A A
15 chr15_25463875 0 25463875 C C C C C C C C A A A A C C C C C C C C
15 chr15_25471756 0 25471756 A A A A A A A A A A A A A C A A A A A A
15 chr15_25474404 0 25474404 G G G G G G G G G G G G G T G G G G G G
15 chr15_25474438 0 25474438 G G C C C C C C C C C C C C C C C C C C
15 chr15_25475023 0 25475023 C C C C C C C C G G G G C C C C C C C C
15 chr15_25480815 0 25480815 G G G G G G G G G G A A G G G G G G G G
15 chr15_25490731 0 25490731 T T T T T T C T T T T T T T T T T T C C
15 chr15_25504766 0 25504766 G G G G G G G G G G G G A G G G G G G G
15 chr15_25522586 0 25522586 G G G G G G G G G G G G C G G G G G G G
15 chr15_25529439 0 25529439 C C C C C C C C C C C T C C C C C C C C
15 chr15_25534884 0 25534884 A A A A A A A A G G G G A A A A A A A A
15 chr15_25548266 0 25548266 A A A A A A A A A A A A A A A A G G A A
15 chr15_25556560 0 25556560 A A A A A A A A A A A A A A A G A A A A
15 chr15_25562184 0 25562184 C C C C C C C C C C A C C C C C C C C C
15 chr15_25564605 0 25564605 C C C C C C C C T T C T C C C C C C C C
15 chr15_25564764 0 25564764 G G G G G G G G G G G G G G A G G G G G
15 chr15_25570722 0 25570722 C C C C C C C C C C C C C C A C C C C C
15 chr15_25583664 0 25583664 G G G G G G G G G G G G G G G G A G G G
15 chr15_25583713 0 25583713 T T T T T T T T T T T T G T T T T T T T
15 chr15_25584087 0 25584087 T T T T T T T T C T C C T T T T T T T T
15 chr15_25587434 0 25587434 A A A A A A A A A A A A G G A A A A A A
15 chr15_25601448 0 25601448 G G G G G G G G T T T T G G G G G G G G
15 chr15_25604622 0 25604622 G G G G G G G G G G G G G G G G A A G G
15 chr15_25631654 0 25631654 T T C C T T T T T T T T T T T T T T T T
15 chr15_25634515 0 25634515 A A A A A A A A A T A A A A A A A A A A
15 chr15_25634730 0 25634730 T T T T T T T T T T T T T T G T T T T T
15 chr15_25638146 0 25638146 T T T T T T T T T T C C T T T T T T T T
15 chr15_25641658 0 25641658 T T T T T T T T T T T T T T C T T T T T
15 chr15_25649968 0 25649968 C C C C C C C C T T T T C C C C C C C C
15 chr15_25650882 0 25650882 G G G G G G G G G G G G T T T T T T G G
15 chr15_25654043 0 25654043 T T G G G G T T G G G G G G G G G G T T
15 chr15_25654761 0 25654761 A A G G G G A G G G G G G G G G G G A A
15 chr15_25668653 0 25668653 A A A A A A A A A A A A A T A A A A A A
15 chr15_25673133 0 25673133 G G G G G G G G A A A A G G G G G G G G
15 chr15_25677064 0 25677064 C C C C C C C C C C C C C T C C C C C C
15 chr15_25680688 0 25680688 A A A A A A A A G G G G A A A A A A A A
15 chr15_25683161 0 25683161 C C C C C C C C C G C C C C C C C C C C
15 chr15_25701881 0 25701881 C C C C C C C C A A A A C C C C C C C C
15 chr15_25707131 0 25707131 C C T T T T C C C C C C C C C C C C C C
15 chr15_25713309 0 25713309 C C C C C C C C C C C C C C C C T T C C
15 chr15_25721649 0 25721649 A A A A A A A A A A A G A A A A A A A A
15 chr15_25729663 0 25729663 T T T T T T T T C C C C T T T T T T T T
15 chr15_25731027 0 25731027 T T T T T T T T T T T T T T T T G G T T
15 chr15_25733625 0 25733625 G G C C C C G G G G G G G G G G G G G G
15 chr15_25734067 0 25734067 A A A A A A A A A G A A A A A A A A A A
15 chr15_25734956 0 25734956 G G G G G G G G G G G G A G G G G G G G
15 chr15_25738708 0 25738708 C C C C C C C C C C C C C C C T C C C C
15 chr15_25739877 0 25739877 G G G G G G G G G G G G G T G G G G G G
15 chr15_25749251 0 25749251 C C A A A A C C A A A A C C C C C C C C
15 chr15_25751332 0 25751332 G G G G G G G G G G G G G G A G G G G G
15 chr15_25760861 0 25760861 G G G G A A G G G G G G G G G G G G G G
15 chr15_25770987 0 25770987 T T T T T T T T C C C C T T T T T T T T
15 chr15_25779644 0 25779644 C C T T T T C C T T T T T T T T T T C C
15 chr15_25786613 0 25786613 A A A A A A A A A A A A A A A A G G A A
15 chr15_25789767 0 25789767 G G A A A A G G A A A A G G G G G G G G
15 chr15_25791980 0 25791980 C C T T T T C C C C C C C C C C C C C C
15 chr15_25796591 0 25796591 T T T T C C T T T T T T T T T T T T T T
15 chr15_25802107 0 25802107 G G G G G G G G G G G G G G A A A A G G
15 chr15_25806024 0 25806024 C C C C C C C C C C C C C C C C A A C C
15 chr15_25810316 0 25810316 G G G G G G G G G G A G G G G G G G G G
15 chr15_25815127 0 25815127 G G G G G G A A G G G G G G G G G G A A
15 chr15_25828419 0 25828419 G G G G G G G G G G G G G G A A A A G G
15 chr15_25833394 0 25833394 T T T T T T T T T T T T T T T T C C T T
15 chr15_25835819 0 25835819 T T T T T T T T G G T T T T T T T T T T
15 chr15_25839203 0 25839203 A A A A A A A A A A A A A A G G G G A A
15 chr15_25839838 0 25839838 C C C C C C C C C C C C C C A A C C C C
15 chr15_25839996 0 25839996 A A A A A A A A A A A A A A A A C C A A
15 chr15_25865878 0 25865878 A A A A A A A A A A A A A A A A G G A A
15 chr15_25868977 0 25868977 A A A A A A A A A A A A A A C C A A A A
15 chr15_25871006 0 25871006 G G C C C C G G G G G G G G G G G G G G
15 chr15_25874340 0 25874340 C C C C C C C C C C C C C C T T C C C C
15 chr15_25879272 0 25879272 A A A A A A A A A A A A A C A A A A A A
15 chr15_25879770 0 25879770 G G G G G G G G G G G G G G G G T T G G
15 chr15_25887443 0 25887443 T T G G G G T T T T T T T T T T T T T T
15 chr15_25895327 0 25895327 G G G G G G G G G G G G G G C C G G G G
15 chr15_25911908 0 25911908 T T T T T T T T G G G G T T T T T T T T
15 chr15_25915054 0 25915054 T T T T T T T T T T T T T T C C T T T T
15 chr15_25923803 0 25923803 G G G G G G G G G G G G A G G G G G G G
15 chr15_25924351 0 25924351 A A A A A A A A A A A A A T A A A A A A
15 chr15_25941936 0 25941936 A A A A A A A A A A A A A A G G A A A A
15 chr15_25942225 0 25942225 T T T T T T T T C T T T T T T T T T T T
15 chr15_25942835 0 25942835 G G G G G G G G G G G G G G A A G G G G
15 chr15_25947755 0 25947755 C C C C C C C C C C C C C C C C T T C C
15 chr15_25966552 0 25966552 G G G G G G G G A A A A G G G G G G G G
15 chr15_25972398 0 25972398 A A A A A A A A A A A A A G A A G G A A
15 chr15_25975228 0 25975228 C C C C C C C C T T T T C C T T C C C C
15 chr15_25976359 0 25976359 G G G G G G G G A A A A G G G G G G G G
15 chr15_25980933 0 25980933 G G G G A A G G G G G G G G G G G G G G
15 chr15_25980976 0 25980976 G G A A A A G G A A A A A A A A A A G G
15 chr15_25992595 0 25992595 T T T T T T T T T T T T T T T T C C T T
15 chr15_25992999 0 25992999 T T T T T T T T T T T T T T T T A A T T
15 chr15_25993935 0 25993935 A G A A A A A A A A A A A A A A A A G G
15 chr15_26004040 0 26004040 C C C C C C C C C C C C C C C C A A C C
15 chr15_26012785 0 26012785 G G G G G G G G G G G G G G G G A A G G
15 chr15_26017200 0 26017200 A A A A A A C C A A A A A A A A A A A A
15 chr15_26017927 0 26017927 G T G G G G T T G G G G G G G G G G G G
15 chr15_26027611 0 26027611 G G G G G G G G A A A A G G G G G G G G
15 chr15_26034020 0 26034020 G G G G G G G G C C C G G G G G G G G G
15 chr15_26040223 0 26040223 A A A A A A A A A A A A A A G G A A A A
15 chr15_26048521 0 26048521 T T T T T T T T T T T T C C T T T T T T
15 chr15_26055648 0 26055648 G G G G G G G G G G G G A A G G G G G G
15 chr15_26059796 0 26059796 G G A A A A G G G G G G G G G G G G G G
15 chr15_26067396 0 26067396 C C T T T T C C C C C C C C C C C C C C
15 chr15_26073117 0 26073117 G G G G G G G G A A A G G G G G G G G G
15 chr15_26073717 0 26073717 C C T T T T C C T T T T T T T T T T C C
15 chr15_26082195 0 26082195 G G G G G G G G T T T T G G G G G G G G
15 chr15_26087863 0 26087863 A A C C C C A A A A A A A A A A A A A A
15 chr15_26088614 0 26088614 A A A A A A A A A A A G A A A A A A A A
15 chr15_26089694 0 26089694 A A A A A A A A G G G G A A A A A A A A
15 chr15_26090753 0 26090753 C C C C C C C C C C C C C C T T C C C C
15 chr15_26097974 0 26097974 G G G G G G G G G G G G G G T T G G G G
15 chr15_26099584 0 26099584 C C C C C C C C T T T T C C C C C C C C
15 chr15_26100491 0 26100491 C C C C C C C C C C C T C C C C C C C C
15 chr15_26103696 0 26103696 T T T T T T T T T T T T G G T T T T T T
15 chr15_26106334 0 26106334 G G G G G G G G G G G G G G A A G G G G
15 chr15_26108539 0 26108539 A A G G G G A A A A A A A A A A A A A A
15 chr15_26111109 0 26111109 A A C C C C A A A A A A A A A A A A A A
15 chr15_26111174 0 26111174 A A A A A A A A A A A A A A G G A A A A
15 chr15_26111970 0 26111970 G G G G G G G G G G G G G G A A G G G G
15 chr15_26121583 0 26121583 G G G G G G G G G G G G G G A G G G G G
15 chr15_26122195 0 26122195 G G G G T T G G G G G G G G G G G G G G
15 chr15_26124080 0 26124080 T T T T T T T T T T C T T T T T T T T T
15 chr15_26128592 0 26128592 T T T T T T T T C C C C T T T T T T T T
15 chr15_26140825 0 26140825 G G G G G G G G A G A G G G G G G G G G
15 chr15_26147680 0 26147680 C C C C C C C C C C C C C G C C G G C C
15 chr15_26152648 0 26152648 T T T T T T T T C C C T T T T T T T T T
15 chr15_26155967 0 26155967 A A A A A A A A G G G G A A A A A A A A
15 chr15_26178103 0 26178103 C C C C C C C C C T C T C C C C C C C C
15 chr15_26188132 0 26188132 G G G G G G G G A A A A G G G G G G G G
15 chr15_26189492 0 26189492 C C C C C C C C C C C C C T C C C C C C
15 chr15_26196501 0 26196501 C C C C A A C C C C C C C C C C C C C C
15 chr15_26198407 0 26198407 C C C C T T C C C C C C C C C C C C C C
15 chr15_26207079 0 26207079 G G G G G G G G A A A A G G G G A A G G
15 chr15_26216897 0 26216897 A A A A A A A A A A A A A A G G A A A A
15 chr15_26221698 0 26221698 T T T T T T T T T T T T C C T T T T T T
15 chr15_26222406 0 26222406 C C C C C C C C T T T T C C C C C C C C
15 chr15_26228057 0 26228057 A A A A A A A A A A A G A A A A A A A A
15 chr15_26237996 0 26237996 T T T T T T T T T T T T T T T T C T T T
15 chr15_26243769 0 26243769 A A A A A A A A T T T T A A A A A A A A
15 chr15_26254503 0 26254503 C C C C C C C C C C C C C C C C T T C C
15 chr15_26260058 0 26260058 C C T T T T C C C C C C C C C C C C C C
15 chr15_26263833 0 26263833 G G G G G G G G C C C C G G G G G G G G
15 chr15_26272899 0 26272899 A A A A A A A A A A A A A A C C A A A A
15 chr15_26277377 0 26277377 A C C C C C C C C C C C C C C C C C C C
15 chr15_26278608 0 26278608 G G G G G G G G G G G G G G C G G G G G
15 chr15_26296151 0 26296151 A A A A A A A A A A A A A T A A A A A A
15 chr15_26303272 0 26303272 G G G G G G G G G G G G G G G G C G G G
15 chr15_26306242 0 26306242 G G G G G G G G G G G G A G G G G G G G
15 chr15_26309575 0 26309575 T T C C C C T T T T T T T T T T T T T T
15 chr15_26318570 0 26318570 C C C C C C C C C C C C A C C C C C C C
15 chr15_26329748 0 26329748 C C C C C C C C C C C C C G C C C C C C
15 chr15_26334125 0 26334125 G G G G A A G G G G G G G G G G G G G G
15 chr15_26338132 0 26338132 T T G G G G G G G G G G G G G G G G T T
15 chr15_26341099 0 26341099 C C C C C C C C C C C C C C C C T T C C
15 chr15_26345063 0 26345063 G G G G G G A A G G G G G G G G G G G G
15 chr15_26351665 0 26351665 T T C C C C C C C C C C C C C C C C T T
15 chr15_26364540 0 26364540 C C A A A A A A A A A A A A A A A A A A
15 chr15_26365367 0 26365367 A A A A A A A A A A A A A C A A A A A A
15 chr15_26368887 0 26368887 C C T T T T C C T T T T T T T T T T C C
15 chr15_26370180 0 26370180 C C C C C C C C T T T T C C C C C C C C
15 chr15_26380915 0 26380915 T T T T T T T T T T T T T T T T C T T T
15 chr15_26382996 0 26382996 A A A A A A A A A G A G A A A A A A A A
15 chr15_26385390 0 26385390 A A A A A A A A A A A A G G A A A G A A
15 chr15_26390069 0 26390069 G G G G G G G G G G G G G G A A G G G G
15 chr15_26390210 0 26390210 A A A A A A A A G G G G A A A A A A A A
15 chr15_26392062 0 26392062 G G A A A A A A A A A A A A A A A A A A
15 chr15_26398621 0 26398621 T T T T T T T T C T T T T T T T T T T T
15 chr15_26401521 0 26401521 C C T T T T C C C C C C C C C C C C C C
15 chr15_26402620 0 26402620 G G G G G G G G C C C C G G G G G G G G
15 chr15_26417040 0 26417040 T T T T T T T T T T T T T T T T C C T T
15 chr15_26424803 0 26424803 T T T T T T T T C T C T T T T T T T T T
15 chr15_26426559 0 26426559 G G G G G G G G G G G G G G A A G G G G
15 chr15_26428094 0 26428094 A A C C C C A A C C C C C C C C C C A A
15 chr15_26430072 0 26430072 G G A A A A G G G G G G G G G G G G G G
15 chr15_26435666 0 26435666 A A A A A A G G A A A A A A A A A A A A
15 chr15_26435853 0 26435853 C C C C C C C C C C C C C T C C C C C C
15 chr15_26448208 0 26448208 G G G G G G G G G G G G G G A A G G G G
15 chr15_26453488 0 26453488 A A G G G G A A G G G G G G G G G G A A
15 chr15_26455849 0 26455849 G G G G G G G G A A A A G G G G G G G G
15 chr15_26462527 0 26462527 T T T T T T T T C C C C T T T T T T T T
15 chr15_26467336 0 26467336 C T C C C C C C C C C C C C C C C C T T
15 chr15_26469204 0 26469204 G G A A A A G G A A A A A A A A A A G G
15 chr15_26484626 0 26484626 C C T T C C C C C C C C C C C C C C C C
15 chr15_26496788 0 26496788 C C C C C C C C C C C C C C G G C C C C
15 chr15_26497110 0 26497110 C C C C C C T T C C C C C C C C C C C C
15 chr15_26504491 0 26504491 G G G G G G G G C C C C C C C C C C G G
15 chr15_26517343 0 26517343 G G G G G G G G G G A G G G G G G G G G
15 chr15_26524461 0 26524461 A A A A A A A A G G G G A A A A A A A A
15 chr15_26524737 0 26524737 A A A A A A A A A A A A A G A A A A A A
15 chr15_26536148 0 26536148 A A A A A A A A A A A A G G G G G G A A
15 chr15_26536200 0 26536200 T T T T T T T T T T T T T T T T G G T T
15 chr15_26537159 0 26537159 C T T T T T T T T T T T T T T T T T C C
15 chr15_26552153 0 26552153 A A A A A A A A G G G G A A A A A A A A
15 chr15_26557852 0 26557852 C C C C C C C C C C C C C C T T C C C C
15 chr15_26560808 0 26560808 G G G G G G G G A A A A G G G G G G G G
15 chr15_26562793 0 26562793 A A G G G G A A A A A A A A A A A A A A
15 chr15_26563673 0 26563673 A G G G G G G G G G G G G G G G G G G G
15 chr15_26564483 0 26564483 T T T T T T T T G G G G T T T T T T T T
15 chr15_26568112 0 26568112 A A A A A A A A A A A A A A A A A G A A
15 chr15_26590294 0 26590294 A A T T A A A A A A A A A A A A A A A A
15 chr15_26591692 0 26591692 A A A A A A A A A A A A A A G G A A A A
15 chr15_26600574 0 26600574 T T T T T T T T C C C C T T T T T T T T
15 chr15_26602249 0 26602249 A A A A A A A A G G G G A A A A A A A A
15 chr15_26605136 0 26605136 A A G G G G A A A A A A A A A A A A A A
15 chr15_26609238 0 26609238 C T C C C C C C C C C C C C C C C C C C
15 chr15_26612812 0 26612812 G G C C C C G G C C C C C C C C C C G G
15 chr15_26620163 0 26620163 T T T T T T T T A A A A T T T T T T T T
15 chr15_26622474 0 26622474 C C G G G G C C G G G G G G G G G G C C
15 chr15_26627080 0 26627080 T T T T T T T T C C C C T T T T T T T T
15 chr15_26635400 0 26635400 A A A A A A A A A A A A A A A A A G A A
15 chr15_26637145 0 26637145 G G G G G G G G A A A A G G G G G G G G
15 chr15_26639282 0 26639282 A A A A A A A A G G G G A A A A A A A A
15 chr15_26647675 0 26647675 T T T T T T T T T T T T T T C C T T T T
15 chr15_26648435 0 26648435 G G G G G G G G A A A G G G G G G G G G
15 chr15_26651445 0 26651445 G G G G G G G G G G G G C C G G G G G G
15 chr15_26654164 0 26654164 C C C C C C C C C C C C C C C C T T C C
15 chr15_26658749 0 26658749 A A G G G G A A A A A A A A A A A A A A
15 chr15_26661711 0 26661711 T T T T T T T T C T T T T T T T T T T T
15 chr15_26671972 0 26671972 G G G G G G G G G G G G G G G G C G G G
15 chr15_26674004 0 26674004 T T T T T T T T A A A A T T T T T T T T
15 chr15_26679743 0 26679743 A G A A A A A A A A A A A A A A A A G G
15 chr15_26685647 0 26685647 A A A A A A A A A G A A A A A A A A A A
15 chr15_26689554 0 26689554 C C C C C C C C C T C C C C C C C C C C
15 chr15_26697428 0 26697428 G G G G G G G G G G G G G G G G A G G G
15 chr15_26697504 0 26697504 A A A A G G A A A A A A A A A A A A A A
15 chr15_26701375 0 26701375 A A A A A A A A C C C C A A A A A A A A
15 chr15_26705562 0 26705562 G G G G G G A A G G G G G G G G G G G G
15 chr15_26714100 0 26714100 C C C C T T C C C C C C C C C C C C C C
15 chr15_26717731 0 26717731 A A A A A A A A A A A A A G A A A A A A
15 chr15_26733899 0 26733899 G G G G G G G G G G G G G G G G C C G G
15 chr15_26735038 0 26735038 G G G G G G G G T T T T G G G G G G G G
15 chr15_26740277 0 26740277 A A A A A A A A G G G G A G G G G G A A
15 chr15_26743661 0 26743661 G G G G G G G G G G G G A G G G G G G G
15 chr15_26747186 0 26747186 C C C C C C C C T T T T C C C C C C C C
15 chr15_26749592 0 26749592 T T T T T T T T C C C C T T T T T T T T
15 chr15_26771074 0 26771074 G G G G G G G G G G A G G G G G G G G G
15 chr15_26774199 0 26774199 G G G G G G G G T T T T G G G G G G G G
15 chr15_26779054 0 26779054 C C C C C C C C A A A A C C C C C C C C
15 chr15_26791783 0 26791783 T T T T T T T T G T T T T T T T T T T T
15 chr15_26802265 0 26802265 T T T T T T T T G T G T T T T T T T T T
15 chr15_26806329 0 26806329 A A A A A A A A A C A C A A A A A A A A
15 chr15_26806669 0 26806669 C C C C C C C C T T T T C C C C C C C C
15 chr15_26814439 0 26814439 A A A A A A A A A A A A G G G G G G A A
15 chr15_26818147 0 26818147 C C C C C C C C G G G G C C C C C C C C
15 chr15_26831943 0 26831943 C C C C C C C C C T C T C C C C C C C C
15 chr15_26832596 0 26832596 G G G G G G G G G G G G T T T T T T G G
15 chr15_26833390 0 26833390 C C C C C C C C C C C C C C C C T T C C
15 chr15_26834551 0 26834551 G G G G G G G G G G G G A G G G G G G G
15 chr15_26838759 0 26838759 A A A A A A A A T T T T A A A A A A A A
15 chr15_26843794 0 26843794 C C C C C C T T C C C C C C C C C C C C
15 chr15_26845375 0 26845375 G G G G G G G G G G G G G G G G A A G G
15 chr15_26848240 0 26848240 T T T T T T G T T T T T T T T T T T T T
15 chr15_26848809 0 26848809 T T T T T T T T T T T T C T T T T T T T
15 chr15_26854244 0 26854244 A A A A A A A A G G G G A A A A A A A A
15 chr15_26855055 0 26855055 C C C C C C C C C C A C C C C C C C C C
15 chr15_26876066 0 26876066 C C C C C C C C G G G G C C C C C C C C
15 chr15_26882208 0 26882208 C T T T T T T T T T T T T T C C C C T T
15 chr15_26890538 0 26890538 C C C C C C C C C C C T C C C C C C C C
15 chr15_26893422 0 26893422 A A A A A A A A A A A A A A A A A G A A
15 chr15_26907713 0 26907713 G G T T T T G G G G G G T T T T G G G G
15 chr15_26912199 0 26912199 T T C C C C T T T T T T T T T T T T T T
15 chr15_26920934 0 26920934 A A A A A A A A A G A A A A A A A A A A
15 chr15_26924009 0 26924009 T T T T T T T T C C C C T T T T T T T T
15 chr15_26931377 0 26931377 C C C C C C C C C C C C C T C C C C C C
15 chr15_26935076 0 26935076 T T T T T T T T T T T T C T T T T T T T
15 chr15_26943438 0 26943438 C C C C T T C C C C C C C C C C C C C C
15 chr15_26952013 0 26952013 G G G G G G G G G G G G G G G G G T G G
15 chr15_26968919 0 26968919 T T T T T T T T C T C C T T T T T T T T
15 chr15_26969654 0 26969654 A A A A A A A A A G A A A A A A A A A A
15 chr15_26973466 0 26973466 C C C C C C C C C C G G C C C C C C C C
15 chr15_26989083 0 26989083 T T T T T T T T C C C C T T T T T T T T
15 chr15_26991778 0 26991778 A A G G G G A A A A A A A A A A A A A A
15 chr15_26994559 0 26994559 G G G G G G G G C C C C G G G G G G G G
15 chr15_26997331 0 26997331 A A G G G G A A A A A A A A A A A A A A
15 chr15_27002627 0 27002627 A A A A A A A A G G G G A A A A A A A A
15 chr15_27006763 0 27006763 C C C C C C C C T T T T C C C C C C C C
15 chr15_27009483 0 27009483 C C C C C C C C G G G G C C C C C C C C
15 chr15_27010133 0 27010133 C C C C C C C C C T C C C C C C C C C C
15 chr15_27030068 0 27030068 G G G G G G G G G G G G G T G G G G G G
15 chr15_27030252 0 27030252 C C C C C C C C T T T T C C C C C C C C
15 chr15_27030322 0 27030322 G G G G G G G G A G G G G G G G G G G G
15 chr15_27045850 0 27045850 T T T T T T T T A T T T T T T T T T T T
15 chr15_27050787 0 27050787 G G G G G G G G G G G G A G G G G G G G
15 chr15_27051631 0 27051631 A A A A A A A A A A A A A A A A G G A A
15 chr15_27063995 0 27063995 C C C C C C C C C C C T C C C C C C C C
15 chr15_27064689 0 27064689 G G G G G G G G G G G G G G G G A G G G
15 chr15_27067582 0 27067582 G G G G G G G G C C C C G G G G G G G G
15 chr15_27075115 0 27075115 T T C C C C T T T T T T T T T T T T T T
15 chr15_27088009 0 27088009 T T C C C C T T C C C C C C C C C C T T
15 chr15_27096817 0 27096817 G G G G G G G G G G G T G G G G G G G G
15 chr15_27097075 0 27097075 T T T T T T T T C C C C T T T T T T T T
15 chr15_27097308 0 27097308 C T C C C C C C C C C C C C C C C C C C
15 chr15_27099553 0 27099553 A A A A A A A A G G G G A A A A A A A A
15 chr15_27109588 0 27109588 G G G G G G G G T T T T G G G G G G G G
15 chr15_27117695 0 27117695 C C C C C C C C G G G G C C C C C C C C
15 chr15_27119167 0 27119167 G G G G G G G G G G G G G G G G C C G G
15 chr15_27124556 0 27124556 C C C C C C C C C C C C C T C C C C C C
15 chr15_27140406 0 27140406 A A A A A A A A G G G G A A A A A A A A
15 chr15_27145083 0 27145083 A A A A A A A A G G G G A A A A A A G G
15 chr15_27145952 0 27145952 G G G G G G G G A A A A G G G G G G G G
15 chr15_27150580 0 27150580 G T T T T T T T T T T T T T T T T T G G
15 chr15_27156731 0 27156731 G G G G G G G G G G G G G G G G A A G G
15 chr15_27162443 0 27162443 C C C C C C C C G G G G C C C C C C C C
15 chr15_27167995 0 27167995 C C C C C C C C C C A C C C C C C C C C
15 chr15_27173931 0 27173931 T T T T T T T T T T T T G T T T T T T T
15 chr15_27189326 0 27189326 A A A A A A A A G G G G A A A A A A A A
15 chr15_27218760 0 27218760 G G G G G G G G A G G G G G G G G G G G
15 chr15_27224016 0 27224016 C C C C C C C C T T T T C C C C C C C C
15 chr15_27224033 0 27224033 A A G G G G A A A A A A G G G G G G A A
15 chr15_27235897 0 27235897 A A A A A A A T A A A A A A A A A A A A
15 chr15_27241092 0 27241092 A A G G G G A A A A A A A A A A A A A A
15 chr15_27244287 0 27244287 C C G G G G C C C C C C C C C C C C C C
15 chr15_27250426 0 27250426 A A A A A A A G A A A A A A A A A A A A
15 chr15_27256862 0 27256862 T T T T T T T T T T T T G T T T T T T T
15 chr15_27257991 0 27257991 T T T T T T T T T T T T T T T T C C T T
15 chr15_27269899 0 27269899 G G G G G G G G G G A G A A G G G G G G
15 chr15_27271555 0 27271555 T T T T T T T T T T T T T T C C T T T T
15 chr15_27272002 0 27272002 G G G G G G G G A A A A G G G G G G G G
15 chr15_27274476 0 27274476 G G A A A A G G G G G G G G G G G G G G
15 chr15_27277613 0 27277613 A A A A A A A A A G G G A A A A A A A A
15 chr15_27278411 0 27278411 C C C C C C C C C T C C C C C C C C C C
15 chr15_27278977 0 27278977 T T T T T T T T G G G G T T T T T T T T
15 chr15_27281215 0 27281215 G G G G G G G G A G G G G G G G G G G G
15 chr15_27281712 0 27281712 A A A A A A A A A A A A G G A A A A A A
15 chr15_27287754 0 27287754 T T T T T T T T C C C C T T T T T T T T
15 chr15_27291186 0 27291186 A C A A A A A A A A A A A A A A A A A A
15 chr15_27297434 0 27297434 C C C C T T C C C C C C C C C C C C C C
15 chr15_27298833 0 27298833 C C C C C C C C C G C C C C C C C C C C
15 chr15_27299128 0 27299128 C C C C C C C C C C C C T T C C C C C C
15 chr15_27303763 0 27303763 C C C C C C C C C T C T C C C C C C C C
15 chr15_27304130 0 27304130 A A A A A A A A A G A A A A A A A A A A
15 chr15_27312826 0 27312826 T T T T T T T T C C C C T T T T T T T T
15 chr15_27320956 0 27320956 G G G G G G G G A G A G G G G G G G G G
15 chr15_27334145 0 27334145 T T T T T T T T C C C C T T T T T T T T
15 chr15_27334240 0 27334240 C C T T T T C C C C C C C C C C C C C C
15 chr15_27335924 0 27335924 C C C C C C C C T T T T C C C C C C C C
15 chr15_27339465 0 27339465 G G G G G G G G G G G G G G G T G G G G
15 chr15_27359718 0 27359718 C C C C C C C C C C C C C C C C T T C C
15 chr15_27361649 0 27361649 A A A A A A A A A G A A A A A A A A A A
15 chr15_27363054 0 27363054 A A A A A A A A A G G G A A A A A A A A
15 chr15_27367114 0 27367114 A A A A A A A A A G A G A A A A A A A A
15 chr15_27368268 0 27368268 T T T T T T T T G G G G T T T T T T T T
15 chr15_27368722 0 27368722 A A A A A A A A C C C C A A A A A A A A
15 chr15_27372921 0 27372921 T T T T T T T T C C C C T T T T T T T T
15 chr15_27373309 0 27373309 G T T T T T G T T T T T T T T T T T T T
15 chr15_27382641 0 27382641 C C C C C C C C T T T T C C C C C C C C
15 chr15_27394073 0 27394073 T T C T C T T T T T T T T T T T T T T T
15 chr15_27414721 0 27414721 T T C C C C T T C T C C C C C C C C T T
15 chr15_27415278 0 27415278 C C C C C C C C C C C C C C C C G G C C
15 chr15_27416448 0 27416448 G G G G G G G G G G G G G G G G A A G G
15 chr15_27422241 0 27422241 T T T T T T T T C T T T T T T T T T T T
15 chr15_27428032 0 27428032 C C C C C C C C C T C C C C C C C C C C
15 chr15_27428947 0 27428947 A A A A A A A A G G G G A A A A A A A A
15 chr15_27432841 0 27432841 A G G G G G G G G G G G G G G G G G G G
15 chr15_27434526 0 27434526 C C C C C T C C C C C C C C C C C C C C
15 chr15_27438829 0 27438829 C C T T T T C C C C C C C C C C C C C C
15 chr15_27440787 0 27440787 T T T T C C T T T T T T T T T T T T T T
15 chr15_27446356 0 27446356 A A A A A A A A A G A A A A A A A A A A
15 chr15_27447623 0 27447623 T T C C T T T T T T T T T T T T T T T T
15 chr15_27455391 0 27455391 G G A A G G G G G G G G G G G G G G G G
15 chr15_27458553 0 27458553 A A G G G G A A A A A A A A A A A A A A
15 chr15_27464148 0 27464148 T T T T T T T T C C C C T T T T T T T T
15 chr15_27465763 0 27465763 A A G G G G A A A A A A A A A A A A A A
15 chr15_27470124 0 27470124 T T A A A T T T T T T T T T T T T T T T
15 chr15_27470590 0 27470590 C C C C C C C G C C C C C C C C C C C C
15 chr15_27477555 0 27477555 T T T T T T T T T T T T T T C T T T T T
15 chr15_27477775 0 27477775 G G G G A A G G G G G G G G G G G G G G
15 chr15_27478491 0 27478491 G G G G G G G G G G G T G G G G G G G G
15 chr15_27481068 0 27481068 A A A A A A A A A A A G A A A A A A A A
15 chr15_27484989 0 27484989 A A A A A A A A A G G G A A A A A A A A
15 chr15_27487549 0 27487549 G G G G G G G G A A A A G G G G G G G G
15 chr15_27490679 0 27490679 G G G G G G G G A A A A G G G G G G G G
15 chr15_27495771 0 27495771 C C C C C C C C G G G G C C C C C C C C
15 chr15_27497004 0 27497004 A A G G A A A A A A A A A A A A A A A A
15 chr15_27500667 0 27500667 C C C C C C C C C C C C C G C C C C C C
15 chr15_27503555 0 27503555 C C C C C C C C T T T T C C C C C C C C
15 chr15_27505473 0 27505473 T T T T T T T T A T T T T T T T T T T T
15 chr15_27514718 0 27514718 G G G G G G G G A A A A G G G G G G G G
15 chr15_27514980 0 27514980 A A A A A A A A G G G G A A A A A A A A
15 chr15_27525653 0 27525653 A A A A A A A A G G G G A A A A A A A A
15 chr15_27525797 0 27525797 T T C C C C T T C C C C C C C C C C T T
15 chr15_27532844 0 27532844 T T C C C C C T C C C C C C C C C C C C
15 chr15_27538326 0 27538326 T T T T T T T T C C C C T T T T T T T T
15 chr15_27541711 0 27541711 C C C C C C C G C C C C C C C C C C C C
15 chr15_27543415 0 27543415 A A G G G G A G G G G G G G G G G G A A
15 chr15_27547999 0 27547999 G G G G G G G G C C C C G G G G G G G G
15 chr15_27563509 0 27563509 C C C C C C C C C C C T C C C C C C C C
15 chr15_27586519 0 27586519 G G G G G G G G A A A A G G G G G G G G
15 chr15_27595567 0 27595567 C C C C C C C C G G G G C C C C C C C C
15 chr15_27595686 0 27595686 A A A A A A A A C C C C A A A A A A A A
15 chr15_27608001 0 27608001 C C C C C C C C A C C C C C C C C C C C
15 chr15_27620909 0 27620909 T T T T T T T T C C C C T T T T T T T T
15 chr15_27625324 0 27625324 G G G G G G G G A A A A G G A A G G G G
15 chr15_27630375 0 27630375 A A A A G G A G G G G G G G G G G G A A
15 chr15_27639077 0 27639077 G G G G G G G G G G G G A G G G G G G G
15 chr15_27640812 0 27640812 T T T T T T T T T T T T C T T T T T T T
15 chr15_27643012 0 27643012 T T T T T T T T G T G G T T T T T T T T
15 chr15_27644346 0 27644346 A A G G A G A A A A A A A A A A A A A A
15 chr15_27646203 0 27646203 C C C C C T C C C C C C C C C C C C C C
15 chr15_27648894 0 27648894 G G G G G G G G G G G G G G G G C G G G
15 chr15_27650480 0 27650480 C C C C C T C C C C C C C C C C C C C C
15 chr15_27653373 0 27653373 C C C C C C C C C C C T C C C C C C C C
15 chr15_27655966 0 27655966 C C C C C C C T C C C C C C C C C C C C
15 chr15_27657027 0 27657027 G G G G G G G G G G G G G G A G G G G G
15 chr15_27657689 0 27657689 A G G G G G A G G G G G G G G G G G G G
15 chr15_27666475 0 27666475 C C C C C C C C T T T T C C C C C C C C
15 chr15_27675507 0 27675507 C C C C C C C G C C C C C C C C C C C C
15 chr15_27675798 0 27675798 G G G G G G G G G G G G A G G G G G G G
15 chr15_27677655 0 27677655 G G G G G G A G G G G G G G G G G G G G
15 chr15_27680379 0 27680379 T T T T C T T T T T T T T T T T T T T T
15 chr15_27683077 0 27683077 G G A A G G G G G G G G G G G G G G G G
15 chr15_27688607 0 27688607 T T T T T T T T G G G G T T T T T T T T
15 chr15_27691631 0 27691631 G G G G G G G G G G G G C G G G G G G G
15 chr15_27691814 0 27691814 A G A A A A A A A A A A A A A A A A A A
15 chr15_27692017 0 27692017 G G G G G G G G G G G G A A G G A A G G
15 chr15_27693705 0 27693705 C C C C C C C C G G G G C C C C C C C C
15 chr15_27695174 0 27695174 C C C C C C C T C C C C C C C C C C C C
15 chr15_27703804 0 27703804 A A A A A A A A G G G G A A A A A A A A
15 chr15_27704434 0 27704434 C C C C C C C C G G G G C C C C C C C C
15 chr15_27719786 0 27719786 A A A A A A A A G G G G A A A A A A A A
15 chr15_27720019 0 27720019 T T T T T T T T T T T T T T C T T T T T
15 chr15_27727899 0 27727899 A A A A A A A A G G G G A A A A A A A A
15 chr15_27731207 0 27731207 C C C C C C C C C C C T C C C C C C C C
15 chr15_27740685 0 27740685 A A A A A A A A G G G G A A A A A A A A
15 chr15_27743382 0 27743382 C C C C C C C C C C C C C C C T C C C C
15 chr15_27749030 0 27749030 A A A A A A A A A A A A A T A A A A A A
15 chr15_27749735 0 27749735 A A A A A A A A A A A G A A A A A A A A
15 chr15_27752774 0 27752774 G G G G G G G G G G G G A G G G G G G G
15 chr15_27756024 0 27756024 C C C C C C C C C C C C C C C C T T C C
15 chr15_27764775 0 27764775 C C C C C C C C C C C C C T C C C C C C
15 chr15_27769642 0 27769642 A A A A A A A A A A A A A G A A A A A A
15 chr15_27771716 0 27771716 A A A A A A A A A A A A A A A A A G A A
15 chr15_27780543 0 27780543 C C C C C C C C C C C C C C C C C T C C
15 chr15_27795071 0 27795071 G G G G G G G G G G G G G G G G A A G G
15 chr15_27795297 0 27795297 G G G G G G G G G G G G G G G G A A G G
15 chr15_27795315 0 27795315 T T T T G T T T T T T T T T T T T T T T
15 chr15_27816185 0 27816185 G G A A A A G G G G G G G G G G G G G G
15 chr15_27817710 0 27817710 C C C C C C C C T T T T C C C C C C C C
15 chr15_27825039 0 27825039 T T C C C C T T C C C C C C C C C C T T
15 chr15_27825302 0 27825302 G G G G G G G G G G G G G G G G A G G G
15 chr15_27830293 0 27830293 A A A A A A A A A A A A G G A A G G A A
15 chr15_27834179 0 27834179 T T C C C C T T T T T T T T T T T T T T
15 chr15_27836759 0 27836759 A A A A A A A A A A A G A A A A A A A A
15 chr15_27838095 0 27838095 T T C C C C C T C C C C C C C C C C T T
15 chr15_27844565 0 27844565 T T C C C C T T T T T T T T T T T T T T
15 chr15_27846121 0 27846121 C C C C C C C T T T T T C C C C C C C C
15 chr15_27857221 0 27857221 A A G G G G A G G G G G G G G G G G G G
15 chr15_27861020 0 27861020 T T T T T T T T T T T T T T C C T T T T
15 chr15_27862442 0 27862442 T T T T C C T T T T T T T T T T T T T T
15 chr15_27864281 0 27864281 A A G G G G A A G G G G G G G G G G A A
15 chr15_27865869 0 27865869 C C C C C C C C C C C C C T C C C C C C
15 chr15_27867513 0 27867513 G G A G G G G G G G G G G G G G G G G G
15 chr15_27876680 0 27876680 A A A G G G A A A A A A A A A A A A A A
15 chr15_27878970 0 27878970 A A C C C C A A A A A A A A A A A A A A
15 chr15_27880170 0 27880170 A A A A A A A C A A A A A A A A A A A A
15 chr15_27884943 0 27884943 C C C C C C C C C C C C C C C C T T C C
15 chr15_27891701 0 27891701 A A A A A A A A T T T T A A A A A A A A
15 chr15_27893346 0 27893346 A A A A A A A A A A A A A T A A A A A A
15 chr15_27893350 0 27893350 G G G G G G G G A A A A G G G G G G G G
15 chr15_27896451 0 27896451 C C C C C C C C C C C C C C C C T T C C
15 chr15_27900037 0 27900037 T T T T T T T T G G G G T T T T T T T T
15 chr15_27900641 0 27900641 C C C C C C C C C C C C C C C T C C C C
15 chr15_27901807 0 27901807 C C C C C C C C C C C C C T C C C C C C
15 chr15_27902823 0 27902823 G G G G G G G G G G G G G T G G G G G G
15 chr15_27906611 0 27906611 A A A A A A A A A A A A A A G G A A A A
15 chr15_27907080 0 27907080 A A T T T T A A A A A A A A A A A A A A
15 chr15_27908412 0 27908412 A A A A A A A A A A A A G G A A A A A A
15 chr15_27912697 0 27912697 G G T T T T G G G G G G G G G G G G G G
15 chr15_27930913 0 27930913 A A A A A A A A A A A A A A A A C C A A
15 chr15_27931178 0 27931178 A A A A A A A A G G G G A A A A A A A A
15 chr15_27931399 0 27931399 C C C C C C C C C C C C T T T T T T C C
15 chr15_27931643 0 27931643 G G G G G G C G G G G G G G G G G G G G
15 chr15_27935916 0 27935916 C C T T C C C C C C C C C C C C C C C C
15 chr15_27947009 0 27947009 C C C C C C C C C C C C C T C C C C C C
15 chr15_27948624 0 27948624 T T T T T T T T C T T T T T T T T T T T
15 chr15_27949264 0 27949264 A A A A A A A A G G A G A A A A A A A A
15 chr15_27949751 0 27949751 G T G G G G G G G G G G G G G G G G G G
15 chr15_27950130 0 27950130 T T T T T T T T T T T T C C T T T T T T
15 chr15_27958991 0 27958991 T T T T T T T T T T C T T T T T T T T T
15 chr15_27961214 0 27961214 G G A A A A G G G G G G A A A A A A G G
15 chr15_27961770 0 27961770 C C C C C C C C C C C C C T C C C C C C
15 chr15_27964208 0 27964208 C C C C C C C C C C C C C C C C T T C C
15 chr15_27964263 0 27964263 C C C C C C C C C C C C T T C C C C C C
15 chr15_27972368 0 27972368 G G G G G G G G A A A A G G G G G G G G
15 chr15_27980865 0 27980865 G G G G G G G G A A A A G G G G G G G G
15 chr15_27983159 0 27983159 C C C C C C C C C C C C C C C T C C C C
15 chr15_27984647 0 27984647 C T C C C C C T C C C C C C C C C C C C
15 chr15_27992838 0 27992838 A G A A A A A G A A A A A A A A A A A A
15 chr15_27993500 0 27993500 C C C C C C C C C C C C A A C C C C C C
15 chr15_27996958 0 27996958 C C C C C C C C C C C C C C T T C C C C
15 chr15_27997083 0 27997083 G G G G G G G G T T T T G G G G G G G G
15 chr15_27998167 0 27998167 G G A A A A G G G G G G G G G G G G G G
15 chr15_28011613 0 28011613 G G G G G G G G G G G G G G G G A A G G
15 chr15_28012289 0 28012289 G G G G A A G G G G G G G G G G G G G G
15 chr15_28014527 0 28014527 C C C C C C C C C C C C C T C C C C C C
15 chr15_28016162 0 28016162 A A A A A A A A A A A A A A G G A A A A
15 chr15_28028131 0 28028131 T T T T T T T T T T T T A T T T T T T T
15 chr15_28029341 0 28029341 T T T T T T T T T T T T T T T T C C T T
15 chr15_28034377 0 28034377 A A A A A A A A A A A A A A A C A A A A
15 chr15_28037234 0 28037234 A A A A A A A A A A A A A A A G A A A A
15 chr15_28046159 0 28046159 T T T T T T T T T T T T A T T T T T T T
15 chr15_28056130 0 28056130 T T T T T T G G T T T T T T T T T T T T
15 chr15_28057865 0 28057865 G G G G G G A A G G G G G G G G G G G G
15 chr15_28065995 0 28065995 T T G G G G T T G G G G G G G G G G T T
15 chr15_28071370 0 28071370 G G G G G G G G G G G G G G G T G G G G
15 chr15_28091103 0 28091103 A A A A A A A A A A A A A A A G A A A A
15 chr15_28092107 0 28092107 C C C C C C C T C C C C C C C C C C C C
15 chr15_28092134 0 28092134 A A A A A A A A A A A A G G G G G G A A
15 chr15_28094814 0 28094814 T T T T T T T T T T T T T T T T A A T T
15 chr15_28100404 0 28100404 C T T T T T T T T T T T T T T T T T T T
15 chr15_28105400 0 28105400 T T T T T T T T T T T T T T A T T T T T
15 chr15_28105640 0 28105640 A C C C C C C C C C C C C C C C C C C C
15 chr15_28108105 0 28108105 C C C C C C C C C T C C C C C C C C C C
15 chr15_28112290 0 28112290 T T T T T T T T C C C C T T T T T T T T
15 chr15_28113649 0 28113649 C C C C C C C C C C C T C C C C C C C C
15 chr15_28117163 0 28117163 G G G G G G G G C G G G G G G G G G G G
15 chr15_28120424 0 28120424 G G C C C C G G G G G G G G G G G G G G
15 chr15_28124558 0 28124558 T T T T T T T T C T C T T T T T T T T T
15 chr15_28125803 0 28125803 A A A A A A A A G G G G A A A A A A A A
15 chr15_28126896 0 28126896 C C C C C C C C A A A C C C C C C C C C
15 chr15_28128506 0 28128506 G G G G G G G G T T G T G G G G G G G G
15 chr15_28130332 0 28130332 G G G G G G G G A A A A A G G G G G G G
15 chr15_28140132 0 28140132 C C C C C C C C C C C C C T C C C C C C
15 chr15_28146852 0 28146852 T T T T T T T T G G G G T T T T T T T T
15 chr15_28150509 0 28150509 G G G G G G A G G G G G G G G G G G G G
15 chr15_28154666 0 28154666 C C C C C C C C C C C C C G C C C C C C
15 chr15_28156404 0 28156404 C C C C C C C C T T T T C C C C C C C C
15 chr15_28164806 0 28164806 T T T T T T T T C C C C T T T T T T T T
15 chr15_28167383 0 28167383 A A A A A G A A A A A A A A A A A A A A
15 chr15_28170865 0 28170865 A A A A A A A A G G G G A A A A A A A A
15 chr15_28173451 0 28173451 T T T T T T T T T T A T T T T T T T T T
15 chr15_28179548 0 28179548 A G G G G G G G G G G G G G G G G G G G
15 chr15_28180456 0 28180456 A A A A A A A A A A A A A C A A A A A A
15 chr15_28188670 0 28188670 C C C C C C C C T T T T C C C C C C C C
15 chr15_28190473 0 28190473 A A A A A A A A A A A A A A T T T T A A
15 chr15_28190542 0 28190542 G G G G G G G G A A A A G G G G G G G G
15 chr15_28193067 0 28193067 C C C C C C C C C C C C A C C C C C C C
15 chr15_28203280 0 28203280 G G G G G G G G A A A A G G G G G G G G
15 chr15_28203855 0 28203855 G G G G G G G G G G G G G G A A G G G G
15 chr15_28207197 0 28207197 G G G G G T G G G G G G G G G G G G G G
15 chr15_28209302 0 28209302 T T T T T T T T T T T T T T T T G T T T
15 chr15_28217413 0 28217413 C C C C C C C C A A A A C C C C C C C C
15 chr15_28224303 0 28224303 T T T T T T T T T T G T T T T T T T T T
15 chr15_28225459 0 28225459 A A A A A A A A G G G G A A A A A A A A
15 chr15_28227068 0 28227068 A A A A A A A A A A A A A A A A A G A A
15 chr15_28229321 0 28229321 G G G G G G G G G G G G G G A A G G G G
15 chr15_28229732 0 28229732 T T T T T T T T T T T T T T G G T T T T
15 chr15_28237493 0 28237493 G G G G G G G G A A A A G G G G G G G G
15 chr15_28241569 0 28241569 C C C C C C C C T T C T C C C C C C C C
15 chr15_28252223 0 28252223 T T T T T T T T C C C C T T T T T T T T
15 chr15_28259903 0 28259903 G G G G G G G G A A A A G G G G G G G G
15 chr15_28268000 0 28268000 C C C C C C C C C C C C C C C T C C C C
15 chr15_28268107 0 28268107 T T T T T T T T T T T T C T T T T T T T
15 chr15_28270581 0 28270581 T T T T T T T T C C C C T T T T T T T T
15 chr15_28272796 0 28272796 C C C C C C C C C C C C C C T T C C C C
15 chr15_28291334 0 28291334 G G G G G G A A G G G G G G G G G G G G
15 chr15_28301581 0 28301581 C C C C C C C C T T T T C C C C C C C C
15 chr15_28316590 0 28316590 G G G G G G G G G G A A G G G G G G G G
15 chr15_28319826 0 28319826 C C C C C C C C C C C C C T C C C C C C
15 chr15_28323623 0 28323623 C C C C C C C C C C C C C C T T C C C C
15 chr15_28327470 0 28327470 T T T T T T T T C C C C T T T T T T T T
15 chr15_28329719 0 28329719 A A A A A A A G A A A A A A A A A A A A
15 chr15_28331535 0 28331535 C C C C C C C C A A A A C C C C C C C C
15 chr15_28342972 0 28342972 T T T T T T T T C C C C T T T T T T T T
15 chr15_28362926 0 28362926 C C A A A A A A A A A A A A A A A A C C
15 chr15_28367724 0 28367724 G G G G G G G G A A A A G G G G G G G G
15 chr15_28370920 0 28370920 G G G G G G G G G G A G G G G G G G G G
15 chr15_28378596 0 28378596 C C T T T T C C T T T T T T T T T T T T
15 chr15_28382088 0 28382088 G G G G G G G G T T T T G G G G G G G G
15 chr15_28388786 0 28388786 T T T T A T T T T T T T T T T T T T T T
15 chr15_28393154 0 28393154 G G G G G G G G G G G G C G G G G G G G
15 chr15_28396306 0 28396306 C C C C C C C C T T T T C C C C C C C C
15 chr15_28396534 0 28396534 T T T T T T T T C C C C T T T T T T T T
15 chr15_28417898 0 28417898 G G G G G G G G G G G G G G G G T T G G
15 chr15_28422567 0 28422567 C C C C C C C C C C A C C C C C C C C C
15 chr15_28433966 0 28433966 T T T T C T T T T T T T T T T T T T T T
15 chr15_28436044 0 28436044 T T T T C T T T T T T T T T T T T T T T
15 chr15_28437274 0 28437274 A A A A A A A A A A A A A A A G A A A A
15 chr15_28445096 0 28445096 C C C C C T C C C C C C C C C C C C C C
15 chr15_28451132 0 28451132 C C C C C C C C C C C T C C C C C C C C
15 chr15_28455127 0 28455127 C C C C C C C C C C C C C C C C A A C C
15 chr15_28457627 0 28457627 A A A A A A A A A A A A A A A A G G A A
15 chr15_28458491 0 28458491 T T T T T T T T T T T T G T T T T T T T
15 chr15_28473060 0 28473060 T T T T T T T T C C C C T T T T T T T T
15 chr15_28474147 0 28474147 C C C C C C C C G G G G C C C C C C C C
15 chr15_28477587 0 28477587 G G G G A A G G G G G G G G G G G G G G
15 chr15_28499132 0 28499132 T T T T T T T T T T T T T T C T T T T T
15 chr15_28502873 0 28502873 A A A A A A A A A A A A A A G G A A A A
15 chr15_28509513 0 28509513 A A G G G G A A G G G G G G G G G G A A
15 chr15_28514863 0 28514863 A A G G G G A A G G G G G G G G G G A A
15 chr15_28541296 0 28541296 T T T T T T T T C T T T T T T T T T T T
15 chr15_28557597 0 28557597 T T T T T T T T T T T T T T T T G T T T
15 chr15_28580574 0 28580574 G G G G G G G G G G G G G G A A G G G G
15 chr15_28591287 0 28591287 A A G G G G A A G G G G G G G G G G A A
15 chr15_28620295 0 28620295 T T T T T T T T T T T T T T C C T T T T
15 chr15_28626866 0 28626866 G G G G G G G G C C C C G G G G G G G G
15 chr15_28630607 0 28630607 C C C C C C C C C C C C C C C T C C C C
15 chr15_28630608 0 28630608 A A G G G G A A G G G G G G G G G G A A
15 chr15_28632172 0 28632172 C C C C C C C C C C C C C C C C T T C C
15 chr15_28649517 0 28649517 A A G G G G A A A A A A A A A A A A A A
15 chr15_28650688 0 28650688 G G G G G G G G A G A G G G G G G G G G
15 chr15_28653214 0 28653214 T T T T C T T T T T T T T T T T T T T T
15 chr15_28658687 0 28658687 G G G G G G G G G G G G G G A A G G G G
15 chr15_28660708 0 28660708 T T A A A A T T A A A A A A A A A A T T
15 chr15_28677991 0 28677991 A A A A A A A A T T T T A A A A A A A A
15 chr15_28686210 0 28686210 A A G G G G A A G G G G G G G G G G A A
15 chr15_28692055 0 28692055 A A A A A A A A A A A A G G G G A A A A
15 chr15_28703450 0 28703450 C C C C C C C C C C C C C C C C T T C C
15 chr15_28704163 0 28704163 G G A A A A G G A A A A A A A A A A G G
15 chr15_28725919 0 28725919 C C C C C C C C C C C C T T T T T T C C
15 chr15_28729193 0 28729193 C C C C C C C C T T T T C C C C C C C C
15 chr15_28732236 0 28732236 T T C C C C T T C C C C C C C C C C T T
15 chr15_28732318 0 28732318 G G G G G G G G A A A A G G G G G G G G
15 chr15_28733568 0 28733568 C C C C C C C C C C C T C C C C C C C C
15 chr15_28736054 0 28736054 G G G G G G G G G G G G G G G G A A G G
15 chr15_28738240 0 28738240 C C C C C C C C T T T T T T C C T T C C
15 chr15_28745277 0 28745277 C C C C C C C C C C C C T T T T T T C C
15 chr15_28745707 0 28745707 T T T T T T T T C C C C T T T T T T T T
15 chr15_28755750 0 28755750 T T T T T T T T T T T T T T T T C C T T
15 chr15_28755833 0 28755833 C C C C C C C C T T T T C C C C C C C C
15 chr15_28760850 0 28760850 G G G G G G G G A A A A G G G G G G G G
15 chr15_28772963 0 28772963 G G G G G G G G A G A G G G G G G G G G
15 chr15_28775085 0 28775085 A A A A A A A A A A A A C C C C A A A A
15 chr15_28779876 0 28779876 C C C C C C C C C C C C T T C C C C C C
15 chr15_28784422 0 28784422 T T C C C C C C C C C C C C C C C C C C
15 chr15_28790903 0 28790903 G G C C C C G G G G G G G G G G G G G G
15 chr15_28793697 0 28793697 A A A A A A A A G G G G A A A A A A A A
15 chr15_28794233 0 28794233 A A A A A A A A A A A A A A G G A A A A
15 chr15_28798588 0 28798588 A A A A A A A A A A A A A A A A T T A A
15 chr15_28802195 0 28802195 G G G G G G G G G G G G A A G G G G G G
15 chr15_28810273 0 28810273 C C C C C C C C T T T T C C C C C C C C
15 chr15_28813012 0 28813012 C C C C C T C C C C C C C C C C C C C C
15 chr15_28813891 0 28813891 G G G G G G G G G G C G G G G G G G G G
15 chr15_28813900 0 28813900 A A A A A A A C A A A A A A A A A A A A
15 chr15_28815348 0 28815348 G G G G G G G G A A A A G G G G G G G G
15 chr15_28817044 0 28817044 C C C C C C C C C C C C C C C C T T C C
15 chr15_28823553 0 28823553 C C C C C C C C C C C C C G C C C C C C
15 chr15_28828205 0 28828205 C C C C C C C C C C C C C T C C C C C C
15 chr15_28830413 0 28830413 G G G G G G G G A A A A G G G G G G G G
15 chr15_28836425 0 28836425 C C C C C C C C C C C C C C T T T T C C
15 chr15_28837319 0 28837319 G G G G G G G G G G G G G G A A G G G G
15 chr15_28844070 0 28844070 C C C C C C C C G G G G C C C C C C C C
15 chr15_28847175 0 28847175 C C C C C C T T C C C C C C C C C C C C
15 chr15_28850212 0 28850212 T T T T T T T T C C C C T T T T T T T T
15 chr15_28851253 0 28851253 A A A A A A A A A A A A A A A A G G A A
15 chr15_28851312 0 28851312 C C C C C C C C C C C C C C C T C C C C
15 chr15_28852376 0 28852376 C C C C C C C C C C C C C C C T C C C C
15 chr15_28861281 0 28861281 T T T T T T T T C C C C C C C C C C T T
15 chr15_28866964 0 28866964 T T C T T T T T T T T T T T T T T T T T
15 chr15_28872204 0 28872204 T T C C C C T T C C C C C C C C C C T T
15 chr15_28933639 0 28933639 G G G G G G G G G G G G G G A A G G G G
15 chr15_28938743 0 28938743 C C C C C T C C C C C C C C C T C C C C
15 chr15_28948886 0 28948886 G G G G G G G G G G G G C C G G G G G G
15 chr15_28967319 0 28967319 G G G G G G G G A G G G G G G G G G G G
15 chr15_28971529 0 28971529 G G A G G G G G A A G G G G G G G G G G
15 chr15_28976598 0 28976598 C C C C C C C C T T T T C C C C C C C C
15 chr15_28981083 0 28981083 T T T T T T T T T T T T T T T T C C T T
15 chr15_29000081 0 29000081 C C C C C C C C C C C C A C C C C C C C
15 chr15_29000385 0 29000385 A A A A A A A A A A A A A A A A G G A A
15 chr15_29001420 0 29001420 A A A A A A A A A A A A A A A C A A A A
15 chr15_29007074 0 29007074 C T C C C C C C C C C C C C C C C C C C
15 chr15_29023532 0 29023532 G G G G G G G G G G G G A A A A G G G G
15 chr15_29031835 0 29031835 A A A A A A A A A A A A A A G G G G A A
15 chr15_29031874 0 29031874 A A A A A A A A C C C C A A A A A A A A
15 chr15_29032682 0 29032682 C C C T C C C C C C C C C C C C C C C C
15 chr15_29035986 0 29035986 G G G G G G G G T T T T G G G G G G G G
15 chr15_29041344 0 29041344 A A A A A A A A G G G G A A A A A A A A
15 chr15_29044122 0 29044122 C C C C C C C C T T T T C C C C C C C C
15 chr15_29049756 0 29049756 T T T T T T C T T T T T T T T T T T T T
15 chr15_29072612 0 29072612 T T T T T T T T T T T T C T T T T T T T
15 chr15_29073784 0 29073784 G G G G G G G G G G A G G G G G G G G G
15 chr15_29082580 0 29082580 C C T T T T C T T T T T T T T T T T C C
15 chr15_29082645 0 29082645 C C C C C C C C C C C C T T C C T T C C
15 chr15_29086381 0 29086381 A A A A A A A T A A A A A A A A A A A A
15 chr15_29086918 0 29086918 T T C C C C T T T T T T T T T T C C T T
15 chr15_29089243 0 29089243 G G G G G G G G G G G G G G A G G G G G
15 chr15_29089445 0 29089445 G G G G G G G G G G G G G G G G C C G G
15 chr15_29094084 0 29094084 C C C C C C C C C C C C C T C C C C C C
15 chr15_29094438 0 29094438 C C C C C C C C T T T T C C C C C C C C
15 chr15_29101365 0 29101365 A A T T T T A A A A A A A A A A A A A A
15 chr15_29107222 0 29107222 A A A A A G A A A A A A A A A A A A A A
15 chr15_29108967 0 29108967 C C C C C C C C C C C C C C T T C C C C
15 chr15_29109262 0 29109262 G G G G G G G G A A A A G G G G G G G G
15 chr15_29109534 0 29109534 G G G G G G G G C C C C G G G G G G G G
15 chr15_29117226 0 29117226 T T T T T T T T C C C C T T T T T T T T
15 chr15_29117448 0 29117448 G G G G G G A G G G G G G G G G G G G G
15 chr15_29132083 0 29132083 C C C C C C C C T T T T C C C C C C C C
15 chr15_29133350 0 29133350 C C C C C C C C C C C C C C C G C C C C
15 chr15_29133468 0 29133468 T T T T T T T T T T T T C T T T T T T T
15 chr15_29133657 0 29133657 G T T T T T T T T T T T T T T T T T T T
15 chr15_29133736 0 29133736 C C C C C C C C T T T T C C C C C C C C
15 chr15_29134082 0 29134082 A A A A A A A A G G G G A A A A A A A A
15 chr15_29135564 0 29135564 T T T T T T T T T T T T T T G T T T T T
15 chr15_29136109 0 29136109 G G A A G G G G G G G G G G G G G G G G
15 chr15_29136237 0 29136237 G G G G G G G G G G C G G G G G G G G G
15 chr15_29137309 0 29137309 C C C C C C C C C C C C C T C C C C C C
15 chr15_29141689 0 29141689 T T T T T T T T T T T T T T T T C C T T
15 chr15_29146106 0 29146106 T T T T T T T T C T T T T T T T T T T T
15 chr15_29147008 0 29147008 A A A A A A A A G G G G A A A A A A A A
15 chr15_29150723 0 29150723 T T T T T T T T C C C C T T T T T T T T
15 chr15_29153438 0 29153438 C C C C C C C C T T T T C C C C C C C C
15 chr15_29167994 0 29167994 G G G G G G G G G G G G G G G G A G G G
15 chr15_29174171 0 29174171 T T T T T T C T T T T T T T T T T T T T
15 chr15_29175634 0 29175634 C C C C C C C C C C C C C T C C C C C C
15 chr15_29177662 0 29177662 T T T T C T T T T T T T T T T T T T T T
15 chr15_29180352 0 29180352 T T T T T T T T T T T T C C T T T T T T
15 chr15_29182038 0 29182038 C C A A A A C C C C C C C C C C C C C C
15 chr15_29182403 0 29182403 A A A A A A A A T T T T A A A A A A A A
15 chr15_29183152 0 29183152 T T T T T T T T T T T T T T C C T T T T
15 chr15_29183624 0 29183624 C C C C C C C C C C C C C T C C C C C C
15 chr15_29192293 0 29192293 A G G G G G G G G G G G G G G G G G G G
15 chr15_29194015 0 29194015 G G G G G G G G G G G G A G G G A A G G
15 chr15_29196021 0 29196021 C C C C C C C C T T T T C C C C C C C C
15 chr15_29199909 0 29199909 A G G G G G A G G G G G G G G G G G A A
15 chr15_29200945 0 29200945 A A A A A A A A A A A A A A A A A T A A
15 chr15_29205364 0 29205364 C C G G G G C C G G G G G G G G G G C C
15 chr15_29210082 0 29210082 C C C C C C C C A A A A C C C C C C C C
15 chr15_29219834 0 29219834 A A A A A A A A C C C C A A A A A A A A
15 chr15_29222605 0 29222605 A A A A A A A A G G G G A A A A A A A A
15 chr15_29226457 0 29226457 T T T T A T T T T T T T T T T T T T T T
15 chr15_29232612 0 29232612 C C C C C C C C T T T T C C C C C C C C
15 chr15_29237593 0 29237593 C C C C C C C C C C C C C C C C C T C C
15 chr15_29238610 0 29238610 G G G G G G G G C C C C G G G G G G G G
15 chr15_29253414 0 29253414 T T T T T T T T T T C T T T T T T T T T
15 chr15_29255883 0 29255883 T T T T T T T T T T T T C C T T T T T T
15 chr15_29260978 0 29260978 A A A A A A A A A A A A G G G G G G A A
15 chr15_29262304 0 29262304 G G G G G G G G G G G G C C C C C C G G
15 chr15_29263570 0 29263570 T T T T T T C T T T T T T T T T T T T T
15 chr15_29266233 0 29266233 G G G G G T G G G G G G G G G G G G G G
15 chr15_29277929 0 29277929 C C C C C C C C C C C G C C C C C C C C
15 chr15_29325211 0 29325211 A A G G G G A A G G G G G G G G G G A A
15 chr15_29329592 0 29329592 G G G G G G G G G G G G G G A G G G G G
15 chr15_29335971 0 29335971 G G G G G T G G G G G G G G G G G G G G
15 chr15_29340853 0 29340853 A A A A A G A A A A A A A A A A A A A A
15 chr15_29344379 0 29344379 G G G G G G G G G G G G G G G G C C G G
15 chr15_29350797 0 29350797 C C T T C T C C C C C C C C C C C C C C
15 chr15_29356225 0 29356225 C C C C C C C C C C C T C C C C C C C C
15 chr15_29365054 0 29365054 C C T T C T C C C C C C C C C C C C C C
15 chr15_29368093 0 29368093 C C C C C C C C C C C C C T C C C C C C
15 chr15_29371412 0 29371412 T T T T G T T T T T T T T T T T T T T T
15 chr15_29372826 0 29372826 T T T T T T T T C T C T T T T T T T T T
15 chr15_29373673 0 29373673 G G G G G G G G G G G G G G A G G G G G
15 chr15_29380899 0 29380899 A A A A A A A A A A A A A A A A G G A A
15 chr15_29393996 0 29393996 G G A A A G G G G G G G G G G G G G G G
15 chr15_29405122 0 29405122 C C C C C C C C C C C C C C C C T T C C
15 chr15_29411938 0 29411938 G G G G G G G G A A A G G G G G G G G G
15 chr15_29429067 0 29429067 C C C C A C C C C C C C C C C C C C C C
15 chr15_29439090 0 29439090 C C C C C C C C C C C C C C C C G G C C
15 chr15_29439953 0 29439953 C C T T C T C C C C C C C C C C C C C C
15 chr15_29443121 0 29443121 C C C C C C C C C C C C C T C C C C C C
15 chr15_29448480 0 29448480 A A A A A A A A G G G G A A A A A A A A
15 chr15_29452870 0 29452870 T T A A A A T T A A A A A A A A A A T T
15 chr15_29452943 0 29452943 T T T T T T T T T T T T C T T T T T T T
15 chr15_29459939 0 29459939 T T T T T T T T T T T T T T C T T T T T
15 chr15_29467239 0 29467239 G G G G G G A G G G G G G G G G G G G G
15 chr15_29467368 0 29467368 A A C C C C A A C C C C C C C C C C A A
15 chr15_29467817 0 29467817 C C C C C C C C C G C C C C C C C C C C
15 chr15_29470800 0 29470800 C C C C C C C C C C C C C C C T C C C C
15 chr15_29476998 0 29476998 T T C C C T T T T T T T T T T T T T T T
15 chr15_29477610 0 29477610 A A C C C C C C C C C C C C C C C C C C
15 chr15_29487732 0 29487732 C C A A A A A C A A A A A A A A A A A A
15 chr15_29491726 0 29491726 T T T T T T T T T T T T C C C C C C T T
15 chr15_29493518 0 29493518 A A A A A G A A A A A A A A A A A A A A
15 chr15_29501398 0 29501398 T T T T T T T T T T T T T T A T T T T T
15 chr15_29504010 0 29504010 C C C C C T C C C C C C C C C C C C C C
15 chr15_29506611 0 29506611 C C T T C T C C C C C C C C C C T T C C
15 chr15_29511034 0 29511034 G G G G G G G G C C C C G G G G G G G G
15 chr15_29511185 0 29511185 T T T T T T T T T T T T T T T T G G T T
15 chr15_29548354 0 29548354 G G G G G G G G G G G G G G G G T T G G
15 chr15_29559184 0 29559184 T T T T T T T T C C C C T T T T T T T T
15 chr15_29559824 0 29559824 A A G G G G A A A A A A A A A A A A A A
15 chr15_29562996 0 29562996 A A A A A A A A A A A A A A A C A A A A
15 chr15_29590344 0 29590344 C C C C C C C C C C C C C C C C G G C C
15 chr15_29595206 0 29595206 A A A A A A A A A A A A G G G G G G A A
15 chr15_29596670 0 29596670 T T T T T T T T T T T T T T G T T T T T
15 chr15_29598634 0 29598634 G G G G G G G G A A A G G G G G G G G G
15 chr15_29609136 0 29609136 A A A A A A A A C C C C A A A A A A A A
15 chr15_29611360 0 29611360 T T C C C T T T C C C C C C C C C C T T
15 chr15_29614851 0 29614851 G G G G G G G G G G G G G G A A G G G G
15 chr15_29623148 0 29623148 T T T T T T T T C C C C T T T T T T T T
15 chr15_29627337 0 29627337 T T T T T T T T T T T T C C C C C C T T
15 chr15_29642979 0 29642979 C C C C C C C C C C C G C C C C C C C C
15 chr15_29643316 0 29643316 G G G G G G G G G G G G G G G G A G G G
15 chr15_29652063 0 29652063 A A A A A A A A G G G G A A A A A A A A
15 chr15_29653669 0 29653669 T T T T T T T T T T T T C C T T T T T T
15 chr15_29668327 0 29668327 G G G G G G G G G G G G T T T T T T G G
15 chr15_29675941 0 29675941 C C C C C C C C T T T T C C C C C C C C
15 chr15_29677397 0 29677397 G G G G G G G G G G G G A A G G G G G G
15 chr15_29680451 0 29680451 C C C C C T C C C C C C C C C C C C C C
15 chr15_29681026 0 29681026 T T T T T T T T T T T T C C T T T T T T
15 chr15_29683275 0 29683275 A A A A A A A A A A A A A A A A G G A A
15 chr15_29693703 0 29693703 C C C C C C C C T T T T C C C C C C C C
15 chr15_29693897 0 29693897 G G G G G G G G G G G G C C G G G G G G
15 chr15_29697025 0 29697025 T T T T T T T T C C C C T T T T T T T T
15 chr15_29712627 0 29712627 G G C C C C C C C C C C C C C C C C C C
15 chr15_29719174 0 29719174 A A A A A A A A G G G G A A A A A A A A
15 chr15_29722901 0 29722901 T T T T T T T T C C C C T T T T T T T T
15 chr15_29724651 0 29724651 G G G G G G G G G G G G G G A A G G G G
15 chr15_29725669 0 29725669 G G G G G G G G G G G G G T G G G G G G
15 chr15_29732420 0 29732420 A A A A A A A A A A A A A A A T A A A A
15 chr15_29738490 0 29738490 G G A A A A G G G G G G G G G G G G G G
15 chr15_29746682 0 29746682 C C C C C C C C C C C C C C C T C C C C
15 chr15_29757225 0 29757225 C C C C C G C C C C C C C C C C C C C C
15 chr15_29757906 0 29757906 G G G G G G C C G G G G G G G G G G G G
15 chr15_29764583 0 29764583 C C C C C C C C C C C C C C C C T T C C
15 chr15_29770428 0 29770428 A A G G G G A A G G G G G G G G G G A A
15 chr15_29773907 0 29773907 G G G G G G G G G G G G G G C C G G G G
15 chr15_29775448 0 29775448 T T A A A A T T A A A A A A A A A A T T
15 chr15_29781378 0 29781378 C C C C C C C C T T T T C C C C C T C C
15 chr15_29785549 0 29785549 T T C C C C T T C C C C C C C C C C T T
15 chr15_29789006 0 29789006 C C C C C C C C G G G G C C C C C C C C
15 chr15_29790082 0 29790082 C C C C C C C C T T T T C C C C C C C C
15 chr15_29807912 0 29807912 C C C C C C C C C C C C C C C C T T C C
15 chr15_29817895 0 29817895 G G G G G G G G G G G G T T T T T T G G
15 chr15_29822727 0 29822727 A A A A A A A A G G G G A A A A A A A A
15 chr15_29834647 0 29834647 A A A A A A A A A A A A G G A A A A A A
15 chr15_29841622 0 29841622 C C C C C C C C C C C C C C C C T T C C
15 chr15_29841765 0 29841765 A A A A A A A A A A A A A G A A A A A A
15 chr15_29851139 0 29851139 G G G G A A G G G G G G G G G G G G G G
15 chr15_29851171 0 29851171 G G G G G G G G G G A G G G G G G G G G
15 chr15_29855501 0 29855501 T T T T T T T T T T T T T T C C T T T T
15 chr15_29855753 0 29855753 T T T T T T T T C C C C T T T T T T T T
15 chr15_29865233 0 29865233 A A A A A A A G A A A A A A A A A A A A
15 chr15_29871815 0 29871815 T T T T T T T T C C C C T T T T T T T T
15 chr15_29877111 0 29877111 G G G G G G G G G T G T G G G G G G G G
15 chr15_29877794 0 29877794 G G G G G G G G A A A A G G G G G G G G
15 chr15_29882168 0 29882168 G G G G G G G G G G G G G G G G A G G G
15 chr15_29883460 0 29883460 G G G G G G G G G G G G A G G G G G G G
15 chr15_29903797 0 29903797 G G G T G G G G G G G G G G G G G G G G
15 chr15_29910881 0 29910881 T T C C C C C C C C C C C C C C C C C C
15 chr15_29911412 0 29911412 T T T T T T T T C T T T T T T T T T T T
15 chr15_29917670 0 29917670 C C C C C C C C G G G G G G G G G G C C
15 chr15_29920053 0 29920053 C C A A A A C C A A A A C C C C C C C C
15 chr15_29920083 0 29920083 A A A A A A A A A A A A A G A A A A A A
15 chr15_29933424 0 29933424 C C C C C C C C C C C C C C C C C T C C
15 chr15_29938900 0 29938900 G G G G A G G G G G G G G G G G G G G G
15 chr15_29940781 0 29940781 A A G G A G A A A A A A A A A A A A A A
15 chr15_29947996 0 29947996 A A A A A A A A A A A A A A A A A T A A
15 chr15_29952090 0 29952090 A A A A A A A A G G G G A A A A A A A A
15 chr15_29955907 0 29955907 C C C C C C C C C C C C C C C C T T C C
15 chr15_29956653 0 29956653 T T T T G T T T T T T T T T T T T T T T
15 chr15_29959871 0 29959871 A A A A A A A A A A A A A C A A A A A A
15 chr15_29965862 0 29965862 C C C C C C T T C C C C C C C C C C C C
15 chr15_29966837 0 29966837 A A G G A G A A A A A A A A A A A A A A
15 chr15_29977553 0 29977553 A A A A A A A G A A A A A A A A A A A A
15 chr15_29977865 0 29977865 C C T T C C C C C C C C C C C C C C C C
15 chr15_29986590 0 29986590 T T T T T T T T T T T T C T C C T T T T
15 chr15_29992980 0 29992980 C C C C C C C C T T T T C C C C C C C C
15 chr15_29997854 0 29997854 G G G G G G A A G G G G G G G G G G G G
15 chr15_30000395 0 30000395 C C C C C C C C C T T T C C C C C C C C
15 chr15_30000780 0 30000780 G G G G G G G G G G G G G T G G T T G G
15 chr15_30001591 0 30001591 A A A A A A A A A A A A A A A A G G A A
15 chr15_30012510 0 30012510 G G G G G G G G A A A A A G G G G G G G
15 chr15_30028994 0 30028994 C C C C C C C C C C C C C T C C C C C C
15 chr15_30039779 0 30039779 G G G G G G G G G G G G A A G G G G G G
15 chr15_30052143 0 30052143 T T T T T T T T C C C C T T T T T T T T
15 chr15_30053964 0 30053964 A A A A A A A A G G G G A A A A A A A A
15 chr15_30057640 0 30057640 G G G G G T G G G G G G G G G G G G G G
15 chr15_30058712 0 30058712 G G G G G G G G C C G G G G G G G G G G
15 chr15_30063317 0 30063317 T T T T T T T T T T A T T T T T T T T T
15 chr15_30065727 0 30065727 C C C C C C C C G G G G C C C C C C C C
15 chr15_30073653 0 30073653 A A A A A A A A A A A A A A A A G G A A
15 chr15_30076812 0 30076812 A G G G G G G G G G G G G G G G G G G G
15 chr15_30078588 0 30078588 C C C C C C C C T T T T C C C C C C C C
15 chr15_30107452 0 30107452 A A A A A A A A G G G G A A A A A A A A
15 chr15_30108364 0 30108364 G G G G G G G G G G G G G G A G G G G G
15 chr15_30113704 0 30113704 G G G G G G G G A A A A G G G G G G G G
15 chr15_30114900 0 30114900 C C C C C C C C C C C T C C C C C C C C
15 chr15_30124472 0 30124472 A A A A A A A A A A A G A A A A A A A A
15 chr15_30127010 0 30127010 T T T T T T T T T T T T C T T T T T T T
15 chr15_30135314 0 30135314 A A A A A A A A A A A A A A G G A A A A
15 chr15_30151412 0 30151412 T T T T T T T T C C C C T T T T T T T T
15 chr15_30156119 0 30156119 A A A A A A A A A A A A A A G G G G A A
15 chr15_30164763 0 30164763 A A A A A A A A A A A A A A A C A A A A
15 chr15_30165404 0 30165404 G G G G G G G G C G G G G G G G G G G G
15 chr15_30183365 0 30183365 A A A A A A A A G G G G A A A A A A A A
15 chr15_30183440 0 30183440 G G G G G G G G G T G G G G G G G G G G
15 chr15_30186292 0 30186292 C C G G G G G G G G G G G G G G G G G G
15 chr15_30187249 0 30187249 C C C C C C C C C C C G C C C C C C C C
15 chr15_30190429 0 30190429 A A A A A A A A A A A A A G A A A A A A
15 chr15_30192487 0 30192487 G G G G G G G G G G G G A G G G G G G G
15 chr15_30194315 0 30194315 G G G G G G G G G G A G G G G G G G G G
15 chr15_30194753 0 30194753 C C C C C C T T C C C C C C C C C C C C
15 chr15_30201329 0 30201329 T T G G G G T T T T T T T T T T T T T T
15 chr15_30210007 0 30210007 A A A A A A A A A A A A A A A A G G A A
15 chr15_30214592 0 30214592 C C C C C C C C C C C C T T C C C C C C
15 chr15_30226809 0 30226809 C C C C C C C C C C C C C T C C C C C C
15 chr15_30236632 0 30236632 G G G G G G G G G G G G G G A G G G G G
15 chr15_30252396 0 30252396 T T G G G G T T G G G G G G G G G G T T
15 chr15_30260372 0 30260372 A A G G G G A A A A A A A A A A A A A A
15 chr15_30265253 0 30265253 A A A A A A A A A A A A G G G G G G A A
15 chr15_30265479 0 30265479 G G T T G G G G G G G G G G G G G G G G
15 chr15_30268199 0 30268199 C C C C C C T T C C C C C C C C C C C C
15 chr15_30274060 0 30274060 G G A A A A G G G G G G G G G G G G G G
15 chr15_30274133 0 30274133 G G G G G G G G G G G G G G A G G G G G
15 chr15_30288367 0 30288367 T T T T T T T T T T T T T T T T A T T T
15 chr15_30292632 0 30292632 C C T T T T C C C C C C C C C C C C C C
15 chr15_30300902 0 30300902 C C T T T T C T T T T T T T T T T T T T
15 chr15_30302371 0 30302371 C C A A A A A A A A A A A A A A A A A A
15 chr15_30325048 0 30325048 T T T T T T T T C C C C T T T T T T T T
15 chr15_30329744 0 30329744 A A A A A A G G A A A A A A A A A A G G
15 chr15_30332977 0 30332977 G G G G G G G G G G G G G G A A G G G G
15 chr15_30353190 0 30353190 C C C C C C C C C C C C C C C C T T C C
15 chr15_30364279 0 30364279 T T T T T T T T T T T T C T T T T T T T
15 chr15_30365775 0 30365775 G G G G G G G G G G A G G G G G G G G G
15 chr15_30387359 0 30387359 T T T T G T T T T T T T T T T T T T T T
15 chr15_30388746 0 30388746 A G A A A A A A A A A A A A A A A A A A
15 chr15_30393442 0 30393442 G G G G G G G G G T G G G G G G G G G G
15 chr15_30395183 0 30395183 T T T T T T T T T T T T G G T T T T T T
15 chr15_30395460 0 30395460 T T T T T T T T A A A A T T T T T T T T
15 chr15_30408083 0 30408083 A G A A A A A A A A A A A A A A A A G G
15 chr15_30409068 0 30409068 C C C C C C C C C C C C C C C C A A C C
15 chr15_30422092 0 30422092 A A A A A A A A A A A A A A C C A A A A
15 chr15_30426852 0 30426852 T T T T T T T T C C C C C C C C C C T T
15 chr15_30428857 0 30428857 C C C C C C C C G G G G C C C C C C C C
15 chr15_30435096 0 30435096 G G G G G G G G A A A A G G G G G G G G
15 chr15_30441782 0 30441782 G G T T T T G G G G G G G G G G G G G G
15 chr15_30442666 0 30442666 T T C C C C T T T T T T T T T T T T T T
15 chr15_30442675 0 30442675 G G G G G G G G A A A A G G G G G G G G
15 chr15_30442822 0 30442822 G G G G G G G G G G G G G G G G C G G G
15 chr15_30445022 0 30445022 T T T T T T T T T T T T T T T T C T T T
15 chr15_30448083 0 30448083 T T T T T T T T T T T T C T T T T T T T
15 chr15_30448249 0 30448249 G G G G G G G G A A A A G G G G G G G G
15 chr15_30451286 0 30451286 G G G G G G G G G G G G G G G G A G G G
15 chr15_30452875 0 30452875 T T T T T T T T A A A A T T T T T T T T
15 chr15_30460089 0 30460089 A A A A A A A A A A A A A A A A A C A A
15 chr15_30462071 0 30462071 C C C C C C C C C C C C C G C C C C C C
15 chr15_30472478 0 30472478 A G G G G G G G G G G G G G G G G G A A
15 chr15_30480911 0 30480911 C C C C C C C C G G G G C C C C C C C C
15 chr15_30485113 0 30485113 C C C C C C T T C C C C C C C C C C C C
15 chr15_30488289 0 30488289 G G G G G G G G G G A G G G G G G G G G
15 chr15_30501809 0 30501809 C C G G G G C C G G G G G G G G G G C C
15 chr15_30511364 0 30511364 T T T T T T T T C C C C T T T T T T T T
15 chr15_30516275 0 30516275 G G G G G G G G G G G G G G A A G G G G
15 chr15_30521281 0 30521281 T T T T T T T T C T C C T T T T T T T T
15 chr15_30524612 0 30524612 C C C C C C C C T T T T C C C C C C C C
15 chr15_30528100 0 30528100 G G A A A A G G G G G G G G G G G G G G
15 chr15_30530687 0 30530687 G G G G G G G G C G C G G G G G G G G G
15 chr15_30534350 0 30534350 G G G G G G G G C C C C G G G G G G G G
15 chr15_30539325 0 30539325 A A A A A A A A A A A A A A G G A A A A
15 chr15_30539869 0 30539869 A A A A A A A A T T T T A A A A A A A A
15 chr15_30540743 0 30540743 A A G G G G A A G G G G G G G G G G A A
15 chr15_30551055 0 30551055 T T T T T T T T T T T T T T C C T T T T
15 chr15_30564493 0 30564493 A A A A A A A A G G G G A A A A A A A A
15 chr15_30568935 0 30568935 A A G G A A A A A A A A A A A A A A A A
15 chr15_30571801 0 30571801 G G G G G G G G C C C C G G G G G G G G
15 chr15_30573627 0 30573627 A A A A A T A A A A A A A A A A A A A A
15 chr15_30581734 0 30581734 A A A A A A A A A G G G A A A A A A A A
15 chr15_30583428 0 30583428 T T C C C C T T C C C C C C C C C C T T
15 chr15_30594130 0 30594130 C C C C C C C C C C C C T T C C C C C C
15 chr15_30600555 0 30600555 A A A A A A A A G G G G A A A A A A A A
15 chr15_30602517 0 30602517 C C A A A A C C A A A A A A A A A A C C
15 chr15_30617396 0 30617396 C C C C C C C C C C C C C T C C C C C C
15 chr15_30618498 0 30618498 C C C C C C C C C C C C G G C C C C C C
15 chr15_30619104 0 30619104 A A A A A A A A T T T T A A A A A A A A
15 chr15_30629510 0 30629510 C C C C C T C C C C C C C C C C C C C C
15 chr15_30641308 0 30641308 C C C C C C C C T T T T C C C C C C C C
15 chr15_30646656 0 30646656 G G G G G G G T G G G G G G G G G G G G
15 chr15_30658009 0 30658009 C C C C C C C C C C C C C T C C C C C C
15 chr15_30658407 0 30658407 G G G G G G G G C C C C G G G G G G G G
15 chr15_30661506 0 30661506 C C C C C C C C T T T T T T C C T T C C
15 chr15_30664529 0 30664529 G G G G G G G G T T T T G G G G G G G G
15 chr15_30665157 0 30665157 G G A A G G G G G G G G G G G G G G G G
15 chr15_30674092 0 30674092 A A A A A A A G A A A A A A A A A A A A
15 chr15_30683633 0 30683633 T T T T T T T T T T T T C T T T T T T T
15 chr15_30691267 0 30691267 C C G G G G C C C C C C C C C C C C C C
15 chr15_30694544 0 30694544 G G G G G G G G G G G G G G A A G G G G
15 chr15_30702073 0 30702073 G G G G G G G G A A A A G G G G G G G G
15 chr15_30702215 0 30702215 C C T T T T C C C C C C C C C C C C C C
15 chr15_30708760 0 30708760 C C C C C C C C C T C C C C C C C C C C
15 chr15_30718715 0 30718715 G G G G G G G G G G G G G G G G A A G G
15 chr15_30721660 0 30721660 C C C C C C C C C C C C C G C C C C C C
15 chr15_30743774 0 30743774 A A A A A A A A A C A A A A A A A A A A
15 chr15_30748453 0 30748453 G G G G G G G G G G G G G G G G T T G G
15 chr15_30749030 0 30749030 C C C C C C C C T T T T C C C C C C C C
15 chr15_30749447 0 30749447 G G G G G G G G G G G G G G A A G G G G
15 chr15_30754006 0 30754006 C C C C C C C C C C C T C C C C C C C C
15 chr15_30754630 0 30754630 G G G G G G G G G G G G C G G G G G G G
15 chr15_30754830 0 30754830 C C A A A A C C C C C C C C C C C C C C
15 chr15_30759474 0 30759474 C C C C C C C C C C C C C T C C C C C C
15 chr15_30759888 0 30759888 C C C C C C C C C C C C C T C C C C C C
15 chr15_30759994 0 30759994 A A A A A A A A A A A A A G A A A A A A
15 chr15_30763989 0 30763989 A A A A A A A A A A A A A A G G A A A A
15 chr15_30771293 0 30771293 C C C C C C C T C C C C C C C C C C C C
15 chr15_30772313 0 30772313 C C A A A A A A A A A A A A A A A A C C
15 chr15_30772757 0 30772757 C C C C C C C C C C C C C C C C G G C C
15 chr15_30772761 0 30772761 A A C C C C C C C C C C C C C C C C C C
15 chr15_30774221 0 30774221 G G C C C C G G C C C C C C C C C C G G
15 chr15_30778234 0 30778234 C C C C C C C C C G C G C C C C C C C C
15 chr15_30789731 0 30789731 C C C C C C C C C C C C C C C C T T C C
15 chr15_30790518 0 30790518 G G G G G G G G A G G G G G G G G G G G
15 chr15_30799394 0 30799394 T T T T T T T T T T G T T T T T T T T T
15 chr15_30801395 0 30801395 G G G G G G G G G G G G A G G G G G G G
15 chr15_30809544 0 30809544 A A A A A A A A A A A A A A A A G G A A
15 chr15_30813494 0 30813494 A A A A A A A A A A A G A A A A A A A A
15 chr15_30821179 0 30821179 A A G G G G G G G G G G G G G G G G G G
15 chr15_30821873 0 30821873 C C T T T T C C C C C C T T T T T T C C
15 chr15_30823011 0 30823011 C C C C C C C T C C C C C C C C C C C C
15 chr15_30826689 0 30826689 G G G G G G G G A G G G G G G G G G G G
15 chr15_30830909 0 30830909 C C A C C C C C C C C C C C C C C C C C
15 chr15_30837226 0 30837226 G G G G G G G G T T T T G G G G G G G G
15 chr15_30839923 0 30839923 C C C C C C C C C C C C T T T T T T C C
15 chr15_30844560 0 30844560 C C C C C C C C C C C C C C C C A A C C
15 chr15_30845754 0 30845754 A A G G G G G G G G G G G G G G G G G G
15 chr15_30846958 0 30846958 G G A G G G G G G G G G G G G G G G G G
15 chr15_30853034 0 30853034 G G G G G G G G G G G G G G A A G G G G
15 chr15_30854318 0 30854318 A A A A A A A A G G G G A A A A A A A A
15 chr15_30856329 0 30856329 C C C C C C C C T T T T C C C C C C C C
15 chr15_30865140 0 30865140 G G G T G G G G G G G G G G G G G G G G
15 chr15_30865228 0 30865228 G G G G G G A G G G G G G G A A G G G G
15 chr15_30865554 0 30865554 A A A A C C A A A A A A A A A A A A A A
15 chr15_30867644 0 30867644 G G A A G G G G G G G G G G G G G G G G
15 chr15_30876188 0 30876188 T T T T T T T T T T T T T T C C T T T T
15 chr15_30890034 0 30890034 T T A A A A A A A A A A A A A A A A A A
15 chr15_30896659 0 30896659 T T T T T T T T C C C C T T T T T T T T
15 chr15_30911803 0 30911803 A A A A A A A A G G G G A A A A A A A A
15 chr15_30913572 0 30913572 A A A A A A A A A A A A A C A A A A A A
15 chr15_30921161 0 30921161 T T T T T T T T T T T T T T C C T T T T
15 chr15_30921694 0 30921694 C C T T T T C C T T T T T T T T T T C C
15 chr15_30922846 0 30922846 G G G G G G G G G G G G A G G G G G G G
15 chr15_30926158 0 30926158 T T T T T T T T T T T T C C T T C C T T
15 chr15_30934325 0 30934325 T T T T T T T T T T T T T T A A T T T T
15 chr15_30940231 0 30940231 C C C C C C C C C C C C C C T T C C C C
15 chr15_30940431 0 30940431 A A A A A A A A A A A A A A A A G G A A
15 chr15_30944515 0 30944515 T T T T T T T T T T T T T T G G T T T T
15 chr15_30947869 0 30947869 C C T T C C C C C C C C C C C C C C C C
15 chr15_30949823 0 30949823 A A A A A A A A G G G G A A A A A A A A
15 chr15_30951386 0 30951386 G G G G G G G G G G G G A A G G G G G G
15 chr15_30953085 0 30953085 A A A A A A A A A G A G A A A A A A A A
15 chr15_30957861 0 30957861 G G G G G G G G G G G G A A A A A A G G
15 chr15_30963617 0 30963617 C C C C C C C C C C C C C G C C C C C C
15 chr15_30973359 0 30973359 A A A A A A A A G G G G A A A A A A A A
15 chr15_30981832 0 30981832 T T T T T T T T T T T T T T G G T T T T
15 chr15_30990241 0 30990241 C C C C C C C C C C C C C C T T C C C C
15 chr15_30993663 0 30993663 C C C C C C C C C C C C C C C C T T C C
15 chr15_30995543 0 30995543 C C C C C C C T C C C C C C C C C C C C
15 chr15_30996691 0 30996691 C C C C C C C C T T T T C C C C C C C C
15 chr15_31003153 0 31003153 A A A A A G A A A A A A A A A A A A A A
15 chr15_31004181 0 31004181 A A A A A G A A A A A A A A A A A A A A
15 chr15_31004551 0 31004551 G G G G G G A A G G G G G G G G G G G G
15 chr15_31007653 0 31007653 T T T T C T T T T T T T T T T T T T T T
15 chr15_31010077 0 31010077 A A G G G G A A A A A A A A A A A A A A
15 chr15_31011614 0 31011614 G G G G G G G G G T G G G G G G G G G G
15 chr15_31015175 0 31015175 C C C C C C C C T T T T C C C C C C C C
15 chr15_31016558 0 31016558 C C C C C C C C C C C C C C C C T T C C
15 chr15_31016874 0 31016874 A A A A A A A A A A A A A G A A A A A A
15 chr15_31021367 0 31021367 G G G G G G G G G G G G G G G G A A G G
15 chr15_31035690 0 31035690 T T T T T T T T A A A A T T T T T T T T
15 chr15_31036046 0 31036046 T T A A A A T T A A A A A A A A A A T T
15 chr15_31045350 0 31045350 G G A A A A G G A A A A A A A A A A G G
15 chr15_31046746 0 31046746 C C C C T T C C C C C C C C C C C C C C
15 chr15_31047988 0 31047988 G G G G G G G G G G G G G G A A G G G G
15 chr15_31048513 0 31048513 T T A A T T T T T T T T T T T T T T T T
15 chr15_31056098 0 31056098 T T T T T T T T C C C C T T T T T T T T
15 chr15_31057817 0 31057817 C C C C C C C C C C C C C C C C T T C C
15 chr15_31059556 0 31059556 C C C C C C C C T T T T C C C C C C C C
15 chr15_31062681 0 31062681 A A G G G G G G G G G G G G G G G G A A
15 chr15_31064541 0 31064541 G G G G G G G G C C C C G G G G G G G G
15 chr15_31065671 0 31065671 T T T T T T T T T T T T T T C C T T T T
15 chr15_31075749 0 31075749 A G G G G G G G G G G G G G G G G G A A
15 chr15_31077771 0 31077771 A A A A A A A A T T T T A A A A A A A A
15 chr15_31078871 0 31078871 C C C C C C C C T T T T C C C C C C C C
15 chr15_31081079 0 31081079 T T T T C C T T T T T T T T T T T T T T
15 chr15_31082639 0 31082639 C C C C C C C C C C C T C C C C C C C C
15 chr15_31084538 0 31084538 G G G G G G G G G G G G G G G G A G G G
15 chr15_31088704 0 31088704 G G A A A A G G A A A A A A A A A A G G
15 chr15_31091175 0 31091175 G G G G G G A A G G G G G G G G G G G G
15 chr15_31092297 0 31092297 C C C C C C C C T T T T C C C C C C C C
15 chr15_31093389 0 31093389 C C C C T T C C C C C C C C C C C C C C
15 chr15_31094762 0 31094762 G G A A G G G G G G G G G G G G G G G G
15 chr15_31094916 0 31094916 T T T T T T T T C C C C T T T T T T T T
15 chr15_31097072 0 31097072 C C C C C C C C C C A C C C C C C C C C
15 chr15_31099418 0 31099418 C C C C C C C C A A A A C C C C C C C C
15 chr15_31101856 0 31101856 C C C C C C C C T T T T C C C C C C C C
15 chr15_31105220 0 31105220 G G G G G G G G C G G G G G G G G G G G
15 chr15_31112411 0 31112411 C T C C C C C C C C C C C C C C C C C C
15 chr15_31115956 0 31115956 A A A A A A A A A C A A A A A A A A A A
15 chr15_31116528 0 31116528 G G G G G G G G G G G G A G G G G G G G
15 chr15_31125834 0 31125834 C C C C C C C T C C C C C C C C C C C C
15 chr15_31126450 0 31126450 G G G G G G G G C C C C G G G G G G G G
15 chr15_31129078 0 31129078 T T C C C C T T C C C C C C C C C C T T
15 chr15_31130761 0 31130761 G G G G A G G G G G G G G G G G G G G G
15 chr15_31132998 0 31132998 G G G G G G G G C C C C G G G G G G G G
15 chr15_31134077 0 31134077 G G G G G G G G G G G G A G G G G G G G
15 chr15_31139959 0 31139959 G G A A A A G G A A A A A A A A A A G G
15 chr15_31143547 0 31143547 G G G G G G G G C C C C G G G G G G G G
15 chr15_31144268 0 31144268 C C C C C C C C C T C C C C C C C C C C
15 chr15_31145571 0 31145571 G G G G A G G G G G G G G G G G G G G G
15 chr15_31148802 0 31148802 G G G G G G G G G G G G G G G G A G G G
15 chr15_31150588 0 31150588 A G G G G G G G G G G G G G G G G G G G
15 chr15_31151612 0 31151612 A A A A A A A A G G G G A A A A A A A A
15 chr15_31154229 0 31154229 T T T T T T T T G G G G T T T T T T T T
15 chr15_31154426 0 31154426 G G G G G G G G G G G G C C G G G G G G
15 chr15_31157566 0 31157566 C C C C C C C C C T C C C C C C C C C C
15 chr15_31159541 0 31159541 A G A A G G G G G G G G G G G G G G G G
15 chr15_31159913 0 31159913 T T T T C T T T T T T T T T T T T T T T
15 chr15_31166459 0 31166459 C C C C C T C C C C C C C C C C C C C C
15 chr15_31167805 0 31167805 T T T T T T T T C C C C T T T T T T T T
15 chr15_31172090 0 31172090 A A A A A A A A G G G G A A A A A A A A
15 chr15_31185307 0 31185307 G G G G G G G G G G G G C C G G G G G G
15 chr15_31194106 0 31194106 A A A A A A A A T T T T A A A A A A A A
15 chr15_31198299 0 31198299 G G G G G G G G A G G G G G G G G G G G
15 chr15_31212902 0 31212902 T T T T T T T T T T T T C T T T T T T T
15 chr15_31217108 0 31217108 G G G G G G G G A A A A G G G G G G G G
15 chr15_31231758 0 31231758 T T G G G G T T T T T T T T T T T T T T
15 chr15_31239131 0 31239131 C C C C C C C C G G G G C C C C C C C C
15 chr15_31252450 0 31252450 G G C C C G G G G G G G G G G G G G G G
15 chr15_31254941 0 31254941 G G G G G G G G A G G G G G G G G G G G
15 chr15_31255936 0 31255936 C T T T T T T T T T T T T T T T T T T T
15 chr15_31257975 0 31257975 A A A A A A A A G G G G A A A A A A A A
15 chr15_31262447 0 31262447 C C C C C C C T C C C C C C C C C C C C
15 chr15_31263804 0 31263804 A A A A A A A A G G G G A A A A A A A A
15 chr15_31263807 0 31263807 C C C C C C C C C C C C C C C C G G C C
15 chr15_31269084 0 31269084 G G G G G G G G G G A G G G G G G G G G
15 chr15_31271562 0 31271562 G G A A A A G G G G G G G G G G G G G G
15 chr15_31273887 0 31273887 G G G G G G G G G G G G G G G G T T G G
15 chr15_31274356 0 31274356 G G G G G G A G G G G G G G G G G G G G
15 chr15_31276820 0 31276820 A A A A A A A A G G G G A A A A A A A A
15 chr15_31276883 0 31276883 G G A A G G G G G G G G G G G G G G G G
15 chr15_31285229 0 31285229 T T T T T T T T G T G T T T T T T T T T
15 chr15_31289564 0 31289564 G G G G G G G G C C C C G G G G G G G G
15 chr15_31298686 0 31298686 C C C C C C C C C C A C C C C C C C C C
15 chr15_31299514 0 31299514 C C C C C T C C C C C C C C C C C C C C
15 chr15_31310128 0 31310128 A A A A A A A A G G G G A A A A A A A A
15 chr15_31310275 0 31310275 A A G G G G A A G G G G G G G G G G A A
15 chr15_31313248 0 31313248 G G G G G G A A G G G G G G G G G G G G
15 chr15_31314001 0 31314001 C C C C C C T T C C C C C C C C C C C C
15 chr15_31315911 0 31315911 A A A A A A A A A A A A A A A A A C A A
15 chr15_31316985 0 31316985 G G G G G G G G C C C C G G G G G G G G
15 chr15_31324176 0 31324176 C C C C C T C C C C C C C C C C C C C C
15 chr15_31327294 0 31327294 A A A A A A A A G G G G A A A A A A A A
15 chr15_31327480 0 31327480 G G G G A G G G G G G G G G G G G G G G
15 chr15_31329307 0 31329307 C C C C C C C C C C C C C G C C C C C C
15 chr15_31343604 0 31343604 C C C C C C C C C C C G C C C C C C C C
15 chr15_31344817 0 31344817 G G G G A G G G G G G G A G G G G G G G
15 chr15_31350289 0 31350289 A G G G G G G G G G G G G G G G G G G G
15 chr15_31351225 0 31351225 T T T T T T T T A A A A T T T T T T T T
15 chr15_31351575 0 31351575 G G G G G G G G G G G G G G C C G G G G
15 chr15_31364270 0 31364270 T T T T C T T T T T T T T T T T T T T T
15 chr15_31366285 0 31366285 C C C C C C C C C C C C C C C C A C C C
15 chr15_31366407 0 31366407 C C C C C C C C C C C C C C C C T T C C
15 chr15_31367732 0 31367732 T T T T T T T T C C C C T T T T T T T T
15 chr15_31369012 0 31369012 G G G G G G G G G G G G A G G G G G G G
15 chr15_31371968 0 31371968 C C C C C C C C C C C C C C C C T T C C
15 chr15_31378872 0 31378872 G G G G G G G G G G G G A G G G G G G G
15 chr15_31401257 0 31401257 A A A A A A A A G G G G A A A A A A A A
15 chr15_31413550 0 31413550 G G A A A A G G G G G G G G G G G G G G
15 chr15_31421047 0 31421047 T T T T T T T T T T T T C C C C C C T T
15 chr15_31428849 0 31428849 T T T T T T T T T T T T T T T T C C T T
15 chr15_31429443 0 31429443 T T T T T T T T T T T T T T T T C T T T
15 chr15_31437349 0 31437349 C C C C C C C C C C C C C C C C T T C C
15 chr15_31439697 0 31439697 A A A A A A A A A A A A A G A A A A A A
15 chr15_31440063 0 31440063 C C C C C C C C T T T T C C C C C C C C
15 chr15_31452088 0 31452088 T T T T T T T T T T T T A T T T T T T T
15 chr15_31470604 0 31470604 C C C C C C C C C C C C C C C C G G C C
15 chr15_31473563 0 31473563 G G A A A A G G G G G G G G G G G G G G
15 chr15_31488027 0 31488027 C C C C C C C C T T T T C C C C C C C C
15 chr15_31502229 0 31502229 T T T T T T T T G T T T T T T T T T T T
15 chr15_31535032 0 31535032 A A A A G G A A A A A A A A A A A A A A
15 chr15_31544406 0 31544406 A A A A A A A A A A A A A C A A A A A A
15 chr15_31544469 0 31544469 C C C C C C C C C C C C A C C C C C C C
15 chr15_31548741 0 31548741 A A A A A A A A A C A A A A A A A A A A
15 chr15_31551459 0 31551459 G G G G G G G G A G G G G G G G G G G G
15 chr15_31551941 0 31551941 A A A A A A A A A A A A A A T T A A A A
15 chr15_31563911 0 31563911 G G G G G G G G G G G G A G G G G G G G
15 chr15_31574005 0 31574005 C C C C C C C C C G C C C C C C C C C C
15 chr15_31575790 0 31575790 G G G G G G G G G G G G A G G G G G G G
15 chr15_31576490 0 31576490 A A A A A A A A T T T T A A A A A A A A
15 chr15_31577318 0 31577318 G G G G G G G G G G G G G G G G A A G G
15 chr15_31583557 0 31583557 A A A A A A A A A G G G A A A A A A A A
15 chr15_31584310 0 31584310 G G G G G G G G G G G G A G G G G G G G
15 chr15_31584671 0 31584671 C C C C C C C C C C C C C C T T C C C C
15 chr15_31588768 0 31588768 C C C C C C C C G G G G C C C C C C C C
15 chr15_31591181 0 31591181 T T T T T T T T G T T T T T T T T T T T
15 chr15_31599445 0 31599445 T T T T C T T T T T T T T T T T T T T T
15 chr15_31606645 0 31606645 C C C C C C C C C T C C C C C C C C C C
15 chr15_31608509 0 31608509 T T T T T T T T T T T T C T T T T T T T
15 chr15_31610235 0 31610235 C C C C C C C T C C C C C C C C C C C C
15 chr15_31615009 0 31615009 G G G G G G G G G G G G G G C C G G G G
15 chr15_31615241 0 31615241 A A A A A A A A A A A A A T A A A A A A
15 chr15_31627646 0 31627646 T T T T T T T T C T C C T T T T T T T T
15 chr15_31638040 0 31638040 A A G G G G G G G G G G G G G G G G G G
15 chr15_31641980 0 31641980 G G G G G G G G G G A A G G G G G G G G
15 chr15_31648206 0 31648206 C C C C C C C C C C C C C C T T C C C C
15 chr15_31652904 0 31652904 C C T T C C C C C C C C C C C C C C C C
15 chr15_31655815 0 31655815 T T T T T T T T C C C C T T T T T T T T
15 chr15_31664198 0 31664198 C C C C C C C C C C C C C C C C C G C C
15 chr15_31664257 0 31664257 G G G G G G G G G G G G A G G G G G G G
15 chr15_31666864 0 31666864 G G G G G G G G A A A A G G G G G G G G
15 chr15_31668628 0 31668628 A A A A A G A A A A A A A A A A A A A A
15 chr15_31671383 0 31671383 A A A A A A A A C C C C A A A A A A A A
15 chr15_31678727 0 31678727 A A A A A A A A C C C C A A A A A A A A
15 chr15_31678909 0 31678909 G G G T G G G G G G G G G G G G G G G G
15 chr15_31681792 0 31681792 C C C T C C C C C C C C C C C C C C C C
15 chr15_31682395 0 31682395 C C C C C C C C T T T T C C C C C C C C
15 chr15_31686115 0 31686115 G G G G G G A G G G G G G G G G G G G G
15 chr15_31686557 0 31686557 G G G G A G G G G G G G G G G G G G G G
15 chr15_31698725 0 31698725 C C T T T T T T T T T T T T T T T T C C
15 chr15_31699008 0 31699008 G G G G G G G G G G G G G G A A G G G G
15 chr15_31706452 0 31706452 C C C C C C C C C C C C C C C C C T C C
15 chr15_31708532 0 31708532 G G G G G G G G G G G G A A G G G G G G
15 chr15_31723574 0 31723574 G G G G G G G G A A A A G G G G G G G G
15 chr15_31726050 0 31726050 G G G G G G G G G G G G C G G G G G G G
15 chr15_31730579 0 31730579 G G G G G G G G G G G G A A G G G G G G
15 chr15_31731950 0 31731950 A A A A A A A A A A A A A A G G A A A A
15 chr15_31737058 0 31737058 A A A A A A A A A G A A A A A A A A A A
15 chr15_31741007 0 31741007 C C C C C T C C C C C C C C C C C C C C
15 chr15_31744924 0 31744924 C C T T T T C C C T T T C C C C C C C C
15 chr15_31748259 0 31748259 T T C C C C C T C C C C C C C C C C C C
15 chr15_31751585 0 31751585 T T A A A T T T T T T T T T T T T T T T
15 chr15_31761207 0 31761207 A A A A A A A A G G G G G G G G G G A A
15 chr15_31769778 0 31769778 C C C C C C C C C C C C C C T T C C C C
15 chr15_31769943 0 31769943 G G G G A G G G A A A A A A G G G G G G
15 chr15_31777453 0 31777453 C C C C C T C C C C C C C C C C C C C C
15 chr15_31778494 0 31778494 C C C C C C C C A A A A C C C C C C C C
15 chr15_31785266 0 31785266 G G G G G G G G G G G G G G A A G G G G
15 chr15_31785361 0 31785361 G G T T T T G G T T T T T T T T T T G G
15 chr15_31796741 0 31796741 G G G G G G G T G G G G G G G G G G G G
15 chr15_31798974 0 31798974 A A A A A A A C A A A A A A A A A A A A
15 chr15_31802930 0 31802930 G G G G G G G G T T T T G G G G G G G G
15 chr15_31807493 0 31807493 C C C C C C C C C C C C C C T T C C C C
15 chr15_31807771 0 31807771 G G G G G G G G A G G G G G G G G G G G
15 chr15_31809464 0 31809464 T T T T T T T T T T T T C C T T C C T T
15 chr15_31811585 0 31811585 T T T T T T T T T T T T C C T T C C T T
15 chr15_31812266 0 31812266 C C C C C C C C T T T T C C C C C C C C
15 chr15_31819367 0 31819367 G G G G G G G G A A A A G G G G G G G G
15 chr15_31819811 0 31819811 C C C T C C C C C C C C C C C C C C C C
15 chr15_31824568 0 31824568 A A A G A G A A A A A A A A A A A A A A
15 chr15_31841507 0 31841507 C C C C C C C C C T C T C C C C C C C C
15 chr15_31848714 0 31848714 C C C C C C C C C C C C C C C C C T C C
15 chr15_31849877 0 31849877 A A A A A A A A A C A C A A A A A A A A
15 chr15_31853306 0 31853306 A A A A A A A A A A A A A A A A A G A A
15 chr15_31860082 0 31860082 T T C C C C T T C C C C C C C C C C T T
15 chr15_31861340 0 31861340 G G G G G G G G G G G G G G G G A G G G
15 chr15_31864905 0 31864905 C C T T T T C C T T T T T T T T T T C C
15 chr15_31869755 0 31869755 C C C C C G C C C C C C C C C C C C C C
15 chr15_31871088 0 31871088 T T C C T T T T T T T T T T T T T T T T
15 chr15_31871896 0 31871896 C C C C C C C C G G G G C C C C C C C C
15 chr15_31872665 0 31872665 A T A A A A T T A A A A A A A A A A A A
15 chr15_31873894 0 31873894 G G G G G G G G G G G G A A G G G G G G
15 chr15_31886965 0 31886965 A A T T T T A A T T T T T T T T T T T T
15 chr15_31889774 0 31889774 T T T T T T T T G G G G T T T T T T T T
15 chr15_31890215 0 31890215 C C C C C C C C C C C T C C C C C C C C
15 chr15_31893738 0 31893738 T T C T C T T T T T T T T T T T T T T T
15 chr15_31894979 0 31894979 G G G G G G G G G G G G G G A A G G G G
15 chr15_31895746 0 31895746 G G G G G G G G A A A A G G G G G G G G
15 chr15_31905424 0 31905424 G G G G G G G G C C C C G G G G G G G G
15 chr15_31906589 0 31906589 G G G G G G G G C C C C G G G G G G G G
15 chr15_31907153 0 31907153 G G T T T T G G T T T T T T T T T T G G
15 chr15_31908345 0 31908345 A A A A A G A A A A A A A A A A A A A A
15 chr15_31909406 0 31909406 T T T T C T T T T T T T T T T T T T T T
15 chr15_31911060 0 31911060 C C C C C C C C C C C C C T C C C C C C
15 chr15_31914792 0 31914792 A A A A A A A A G G G G A A A A A A A A
15 chr15_31917119 0 31917119 A A G G G G G G G G G G G G G G G G G G
15 chr15_31918268 0 31918268 A A G G G G G G G G G G G G G G G G G G
15 chr15_31919076 0 31919076 C C C C C T C C C C C C C C C C C C C C
15 chr15_31923379 0 31923379 G G G G G G G G T T T T G G G G G G G G
15 chr15_31930249 0 31930249 T T T T T T T T C C C C T T T T T T T T
15 chr15_31933778 0 31933778 C C C C C T C C C C C C C C C C C C C C
15 chr15_31940278 0 31940278 A A T T T T A A A A A A A A A A A A A A
15 chr15_31940541 0 31940541 G G G G G G G G G G G G G G G G T T G G
15 chr15_31945208 0 31945208 A A A A A A A A G G G G A A A A A A A A
15 chr15_31948330 0 31948330 C C C C C C C C C C C C C T C C C C C C
15 chr15_31966650 0 31966650 C C C C C G C C C C C C C C C C C C C C
15 chr15_31976736 0 31976736 G G G G G G G G G G G G A G G G G G G G
15 chr15_31978828 0 31978828 C C C C C C C C T T T T C C C C C C C C
15 chr15_31980281 0 31980281 T T T T T T T T C T T T T T T T T T T T
15 chr15_31983674 0 31983674 G G G G G G G G G G A G G G G G G G G G
15 chr15_31988437 0 31988437 G G G G G G G G C G G G G G G G G G G G
15 chr15_31997070 0 31997070 A A G G A A A A A A A A A A A A A A A A
15 chr15_32004461 0 32004461 A A A A A A A A G G G G A A A A A A A A
15 chr15_32005159 0 32005159 C C C C C C C C C C C C A C C C C C C C
15 chr15_32005267 0 32005267 G G G G G G G G G G G G G G G G A A G G
15 chr15_32012095 0 32012095 T T T T T T T T C T T T T T T T T T T T
15 chr15_32017466 0 32017466 T T T T T T T T T T T T T T T T C T T T
15 chr15_32019128 0 32019128 T T T T T T T T C C C C T T T T T T T T
15 chr15_32021411 0 32021411 A G A A A A A A A A A A A A A A A A A A
15 chr15_32023884 0 32023884 G T T T T T T T T T T T T T T T T T T T
15 chr15_32024082 0 32024082 G G G G G G G G T T T T G G G G G G G G
15 chr15_32027067 0 32027067 T T T T T T T T T T C T T T T T T T T T
15 chr15_32028024 0 32028024 G G G G G G G G G G G G A G G G A A G G
15 chr15_32028501 0 32028501 T T T T T T T T T T T T T T C C T T T T
15 chr15_32038918 0 32038918 T T T T T T T T C C C C T T T T T T T T
15 chr15_32041636 0 32041636 A A A A A A A A A T A A A A A A A A A A
15 chr15_32043700 0 32043700 C C C C C C C C C C C C C C T T C C C C
15 chr15_32043744 0 32043744 G G G G G G G G C C C C G G G G G G G G
15 chr15_32047154 0 32047154 T T T T T T T T C C C C T T T T T T T T
15 chr15_32050238 0 32050238 A A A A G G A A A A A A A A A A A A A A
15 chr15_32053353 0 32053353 T T T T T T T T A A A A T T T T T T T T
15 chr15_32055871 0 32055871 G G G G G G G G A A A A G G G G G G G G
15 chr15_32061880 0 32061880 G G G G A A G G G G G G G G G G G G G G
15 chr15_32068457 0 32068457 A T A A A A A A A A A A A A A A A A T T
15 chr15_32070137 0 32070137 T T T T T T T T T T T T T T T T G T T T
15 chr15_32070726 0 32070726 G G G G G G G G A A A A G G G G G G G G
15 chr15_32088992 0 32088992 C C C C C C C C C C C C C C C C A A C C
15 chr15_32090911 0 32090911 A A A A A A A A G G G G A A A A A A A A
15 chr15_32102149 0 32102149 G G G G G G A G G G G G G G G G G G G G
15 chr15_32104522 0 32104522 G G G G C C G G G G G G G G G G G G G G
15 chr15_32104653 0 32104653 C C C C C C C C C C C C C C C C C T C C
15 chr15_32105662 0 32105662 G G G G G G G G G G G G G G C C G G G G
15 chr15_32107707 0 32107707 G G G G G G G G G G G G G G A G G G G G
15 chr15_32109123 0 32109123 G G G G G G G G G G G G A A A A A A G G
15 chr15_32112875 0 32112875 T T T T T T T T C C C C T T T T T T T T
15 chr15_32113604 0 32113604 C C C C T T C T C C C C C C C C C C C C
15 chr15_32133746 0 32133746 G G G G G G G G G G G G G G G G A G G G
15 chr15_32134093 0 32134093 G G G G G G G G G G G G G G G G A G G G
15 chr15_32137650 0 32137650 A A A A A A A A A A A A A A A G A A A A
15 chr15_32138038 0 32138038 T T T T T T T T C C C C T T T T T T T T
15 chr15_32138093 0 32138093 G G G G G G G G A A A A G G G G G G G G
15 chr15_32143753 0 32143753 G G G G G G G G A A A A G G G G G G G G
15 chr15_32145142 0 32145142 A A A A A A A A G G G G A A A A A A A A
15 chr15_32145218 0 32145218 T T T T T T T T A T T T T T T T T T T T
15 chr15_32147449 0 32147449 A A A A A A A A A A A A G G A A A A A A
15 chr15_32151362 0 32151362 C C C C C C C C C C C C C C C C C T C C
15 chr15_32154497 0 32154497 G G G G G G G G G G G G A A G G G G G G
15 chr15_32163487 0 32163487 G G G G G G A A G G G G G G G G G G G G
15 chr15_32163718 0 32163718 A A A C A A A A A A A A A A A A A A A A
15 chr15_32165437 0 32165437 A A A A A A A A G G A G A A A A A A A A
15 chr15_32168421 0 32168421 A A G G G G A A A A A A A A A A A A A A
15 chr15_32168863 0 32168863 A A A A A A A A A A A G A A A A A A A A
15 chr15_32182960 0 32182960 G G G G G G G G G G G G G T G G G G G G
15 chr15_32186770 0 32186770 A A A A A A A A A G A A A A A A A A A A
15 chr15_32187944 0 32187944 G G G G G G G G A A A A G G G G G G G G
15 chr15_32188379 0 32188379 G G G G G G G G A A A A G G G G G G G G
15 chr15_32199200 0 32199200 T T C T C C T T T T T T T T T T T T T T
15 chr15_32204657 0 32204657 A A A A A A A A A A A A A G A A A A A A
15 chr15_32208760 0 32208760 G G G G G G G G A A A A G G G G G G G G
15 chr15_32222489 0 32222489 A A A A A A A A G G G G A A A A A A A A
15 chr15_32232242 0 32232242 C C C C C C C C C C C C C C C C A C C C
15 chr15_32246571 0 32246571 A A A A G G A A A A A A A A A A A A A A
15 chr15_32248466 0 32248466 T T T T T T T T G G G G T T T T T T T T
15 chr15_32250672 0 32250672 T T T T T T T T C C C C T T T T T T T T
15 chr15_32259835 0 32259835 T T T T T T T T T T T T C T T T T T T T
15 chr15_32260434 0 32260434 T T C C C C C C C C C C C C C C C C T T
15 chr15_32265142 0 32265142 C C C C C C C C C C C C C C C G C C C C
15 chr15_32278583 0 32278583 A A A A A A A A A A A A A G A A A A A A
15 chr15_32279957 0 32279957 C C C C C C C C G G G G C C C C C C C C
15 chr15_32303598 0 32303598 T T T T C T T T T T T T T T T T T T T T
15 chr15_32324022 0 32324022 T T T T T T T T C C C C T T T T T T T T
15 chr15_32330006 0 32330006 G G C C C C G G G G G G G G G G G G G G
15 chr15_32339319 0 32339319 A A A A A A A G A A A A A A A A A A A A
15 chr15_32341501 0 32341501 C C C C C T C C C C C C C C C C C C C C
15 chr15_32344309 0 32344309 C C C C C C C C T T T T C C C C C C C C
15 chr15_32351869 0 32351869 C C C C C C C C T T T T C C C C C C C C
15 chr15_32352126 0 32352126 C C C C C C C C C C C C G G C C C C C C
15 chr15_32357022 0 32357022 C C C C C T C C C C C C C C C C C C C C
15 chr15_32358263 0 32358263 G G G G G G G G T T T T G G G G G G G G
15 chr15_32383052 0 32383052 T T T T T T T T C T T T T T T T T T T T
15 chr15_32386296 0 32386296 G G G G G G G G T T T T G G G G G G G G
15 chr15_32387393 0 32387393 G G G G G G G G G G G G A G G G G G G G
15 chr15_32387916 0 32387916 G G G G G T G G G G G G G G G G G G G G
15 chr15_32395847 0 32395847 C C A A A A C C A A A A A A A A A A C C
15 chr15_32397357 0 32397357 A A A A A A A A G G G G A A A A A A A A
15 chr15_32408016 0 32408016 C C C C C C C C C C C C A A A A A A C C
15 chr15_32411481 0 32411481 C C G G G G C C C C C C C C C C C C C C
15 chr15_32415267 0 32415267 T T T T T T T T C C C C T T T T T T T T
15 chr15_32423100 0 32423100 G G G G G G G G A A A A G G G G G G G G
15 chr15_32435126 0 32435126 G G G G G G G G A A A A G G G G G G G G
15 chr15_32435947 0 32435947 A A A A A A A A A A A A A A A A A G A A
15 chr15_32439222 0 32439222 A A A A A A A A A A A A A G A A A A A A
15 chr15_32446788 0 32446788 C C C C T T C C C C C C C C C C C C C C
15 chr15_32478529 0 32478529 C C C C C C C C T T T T C C C C C C C C
15 chr15_32488118 0 32488118 G G C C C G G G G G G G G G G G G G G G
15 chr15_32499513 0 32499513 A A A A A G A A A A A A A A A A A A A A
15 chr15_32499933 0 32499933 A A G G G G A A G G G G G G G G G G A A
15 chr15_32501476 0 32501476 T T T T T T T T C C C C T T T T T T T T
15 chr15_32501691 0 32501691 A A A A A A A A A A A A A A A A A G A A
15 chr15_32501909 0 32501909 C C T T T T C C C C C C C C C C C C C C
15 chr15_32505095 0 32505095 C C C T C C C C C C C C C C C C C C C C
15 chr15_32505285 0 32505285 T T A T T T T T T T T T T T T T T T T T
15 chr15_32512501 0 32512501 G G G G G G G G G G G G G G A G G G G G
15 chr15_32514289 0 32514289 A A A A A A A A A A A A A A A G A A A A
15 chr15_32514912 0 32514912 C C C C C C C C T T T T C C C C C C C C
15 chr15_32516849 0 32516849 C C G G C G C C C C C C C C C C C C C C
15 chr15_32518832 0 32518832 G G G G G G T T G G G G G G G G G G G G
15 chr15_32525707 0 32525707 C C C C C C C C C C C C T T C C C C C C
15 chr15_32533345 0 32533345 C C C C C C C C T T T T C C C C C C C C
15 chr15_32539699 0 32539699 G G C C C C G G C C C C C C C C C C G G
15 chr15_32541758 0 32541758 C C C C C C C C C C C C C C C C T T C C
15 chr15_32543325 0 32543325 T T T T T T T T C T T T T T T T T T T T
15 chr15_32545321 0 32545321 T T T T T T T T T T T T G G T T T T T T
15 chr15_32546510 0 32546510 G G G G G G G G G G G G A G G G G G G G
15 chr15_32547446 0 32547446 G G G G G G G G G G G G A G G G G G G G
15 chr15_32558215 0 32558215 C C C C C C C C C C C C C C T T C C C C
15 chr15_32558940 0 32558940 A A A A A A C C A A A A A A A A A A A A
15 chr15_32571005 0 32571005 A A A A A A A A A A A A A A A A G G A A
15 chr15_32571117 0 32571117 T T T T T T T T C C C C T T T T T T T T
15 chr15_32577667 0 32577667 A A A A A A A A A A A A A C A A A A A A
15 chr15_32579185 0 32579185 G G G G G G G G A A A A G G G G G G G G
15 chr15_32579412 0 32579412 C C T T C C C C C C C C C C C C C C C C
15 chr15_32581300 0 32581300 C C C C C C C C G G G G C C C C C C C C
15 chr15_32585628 0 32585628 T T T T T T T T C C C C T T T T T T T T
15 chr15_32587794 0 32587794 T T T T T T T T C C C C T T T T T T T T
15 chr15_32599120 0 32599120 G T T T T T T T T T T T T T T T T T T T
15 chr15_32603921 0 32603921 G G G G G G G G G G G G G G G G T T G G
15 chr15_32604548 0 32604548 A A A A A A A A G G G G A A A A A A A A
15 chr15_32608741 0 32608741 G G G G G G C C G G G G G G G G G G G G
15 chr15_32612034 0 32612034 C C C C C C C C G G G G C C C C C C C C
15 chr15_32615162 0 32615162 G G G G G G G G G G G G C C G G G G G G
15 chr15_32619100 0 32619100 C C C C C C C C T T T T C C C C C C C C
15 chr15_32626975 0 32626975 G G G G G G G G G G G G G G G G C C G G
15 chr15_32627918 0 32627918 C C C C C C C C C T C C C C C C C C C C
15 chr15_32632895 0 32632895 C C C C C C C C T T T T C C C C C C C C
15 chr15_32638094 0 32638094 T T T T T T T T T T T T G G G G G G T T
15 chr15_32655560 0 32655560 A A A A A A A A G G G G A A A A A A A A
15 chr15_32660473 0 32660473 C C C C C T C C C C C C C C C C C C C C
15 chr15_32660592 0 32660592 T T T T T T T T C C T T T T T T T T T T
15 chr15_32662598 0 32662598 G G G G G G G G G G G G G G G G C G G G
15 chr15_32665353 0 32665353 C C C C C T C C C C C C C T C C C C C C
15 chr15_32667787 0 32667787 T T T T T T T T T T T T C C C C C C T T
15 chr15_32679095 0 32679095 T T T T T T T T C C C T T T T T T T T T
15 chr15_32686128 0 32686128 C C C C C C C C C T C C C C C C C C C C
15 chr15_32687009 0 32687009 G G G G G G G G A G G G A G G G G G G G
15 chr15_32687265 0 32687265 C C C C C C C C C C C C C C C T C C C C
15 chr15_32694407 0 32694407 C C C C C C C C A A A A C C C C C C C C
15 chr15_32697845 0 32697845 C C C C C C C C C C C C C C C G C C C C
15 chr15_32711124 0 32711124 C C C C C C C C C G C C C C C C C C C C
15 chr15_32712365 0 32712365 C C C T C C C C C C C C C C C C C C C C
15 chr15_32713289 0 32713289 G G A G G G G G G G G G G G G G G G G G
15 chr15_32719137 0 32719137 G G G G A A G G G G G G G G G G G G G G
15 chr15_32721793 0 32721793 C C C C C C C C T T T T C C C C C C T T
15 chr15_32724387 0 32724387 C C C C C T C C C C C C C C C C C C C C
15 chr15_32725229 0 32725229 T T T T G G T T T T T T T T T T T T T T
15 chr15_32730745 0 32730745 C C C C C C C C A A A A C C C C C C C C
15 chr15_32734039 0 32734039 T T T T T T A T T T T T T T T T T T T T
15 chr15_32734611 0 32734611 C C T T C T C C C C C C C C C C C C C C
15 chr15_32746584 0 32746584 A A G G G G A A A A A A A A A A A A A A
15 chr15_32755525 0 32755525 T T C C C C T T C C C C T T T T T T T T
15 chr15_32763483 0 32763483 T T G G G T T T T T T T T T T T T T T T
15 chr15_32765540 0 32765540 T T T T A T T T T T T T T T T T T T T T
15 chr15_32782649 0 32782649 G G G G G G G G A A A A G G G G G G G G
15 chr15_32782980 0 32782980 T T T T T T T T A A A A T T T T T T T T
15 chr15_32794789 0 32794789 C C C C C C C C C C C C C C C C C T C C
15 chr15_32799723 0 32799723 G G G G G G G G A A A A G G G G G G G G
15 chr15_32803840 0 32803840 C C C C C C C C C T C C C C C C C C C C
15 chr15_32822886 0 32822886 G G G G G G G G G G G G G G A G G G G G
15 chr15_32824108 0 32824108 A A A A A G A A A A A A A A A A A A A A
15 chr15_32825993 0 32825993 A A A A A A A A A G A A A A A A A A A A
15 chr15_32828992 0 32828992 A A A A A A A A A C A C A A A A A A A A
15 chr15_32835318 0 32835318 C C C C C C C C C C C C C T C C C C C C
15 chr15_32839699 0 32839699 C C C C C C C C C C C C C T C C C C C C
15 chr15_32841335 0 32841335 G G G G G G G G C C C C G G G G G G G G
15 chr15_32843065 0 32843065 C C T T T T C C C C C C C C C C C C C C
15 chr15_32845991 0 32845991 G G G G G G G G G G G G G G A A G G G G
15 chr15_32846228 0 32846228 G G G G G G G G G G G G G G A A A A G G
15 chr15_32846731 0 32846731 G G A G G G G G G G G G G G G G G G G G
15 chr15_32849374 0 32849374 A A A A A A A A G G G G A A A A A A A A
15 chr15_32850563 0 32850563 G G G G G G G G C C C C G G G G G G G G
15 chr15_32854437 0 32854437 G G G G G G G G G G G G C C G G G G G G
15 chr15_32854477 0 32854477 C C C C C C C C C C C C C C C C G G C C
15 chr15_32862463 0 32862463 C C C C C C C C C C C C G G G G G G C C
15 chr15_32863482 0 32863482 T T A A A A T T A A A A A A A A A A T T
15 chr15_32867330 0 32867330 A A G G G G A A A A A A A A A A A A A A
15 chr15_32880175 0 32880175 G G G G G G G G G G G G G G G G A A G G
15 chr15_32890114 0 32890114 A A A A A A A A A A A A A A G G A A A A
15 chr15_32892712 0 32892712 T T C T T T T T T T T T T T T T T T T T
15 chr15_32899806 0 32899806 C C C C C C C C T T T T C C C C C C C C
15 chr15_32905682 0 32905682 C C C C C C C C C C C C C G C C C C C C
15 chr15_32909225 0 32909225 G G G G G G G G G G G G G G A A G G G G
15 chr15_32909596 0 32909596 C C C C C C C C G G G G C C C C C C C C
15 chr15_32920813 0 32920813 C C C C C C C C T T T T C C C C C C C C
15 chr15_32923524 0 32923524 C C C C C C C C C C C C C C T T C C C C
15 chr15_32927009 0 32927009 T T T T T T T T T T T T G G G G T T T T
15 chr15_32931579 0 32931579 T T T T T T T T C C C C T T T T T T T T
15 chr15_32933684 0 32933684 C C C C C C C C C C C C C C A C C C C C
15 chr15_32933849 0 32933849 C C T T T T C C C C C C C C C C C C C C
15 chr15_32934999 0 32934999 T T T T T T T T C C C C T T T T T T T T
15 chr15_32937881 0 32937881 G G G G G G G G A A A A G G G G G G G G
15 chr15_32937903 0 32937903 A A A A A A A A A A A A G G A A A A A A
15 chr15_32942187 0 32942187 A A A A A A A A C C A C A A A A A A A A
15 chr15_32950809 0 32950809 T T T T T T T T T T T T C C T T T T T T
15 chr15_32957165 0 32957165 A A A A A A A A A A A A C C C C A C A A
15 chr15_32964571 0 32964571 T T T T T T T T C C C T T T T T T T T T
15 chr15_32970728 0 32970728 C C C C C C C C T T T T C C C C C C C C
15 chr15_32970987 0 32970987 G G G G G G G G A A A A G G G G G G G G
15 chr15_32979161 0 32979161 A A A A A A A A G G G G A A A A A A A A
15 chr15_32979691 0 32979691 A A A A A A A A A A A A A A G G A A A A
15 chr15_32981802 0 32981802 T T T T T T T T T T T T T T C C T T T T
15 chr15_32990813 0 32990813 A A A A A A A A A G A G A A A A A A A A
15 chr15_33000797 0 33000797 G G G G G G G G A G A G G G G G G G G G
15 chr15_33008170 0 33008170 A A A A A A A A A A A A G G A A A A A A
15 chr15_33031663 0 33031663 T T T T C T T T T T T T T T T T T T T T
15 chr15_33045359 0 33045359 C C C C C C C C C C C C C T C C C C C C
15 chr15_33056000 0 33056000 G G A A A A G G A A A A A A A A A A G G
15 chr15_33061013 0 33061013 T T G G G G T T G G G G G G G G G G T T
15 chr15_33064455 0 33064455 A A A A A A A A A A A A A G A A A A A A
15 chr15_33065150 0 33065150 G G G G G G G G G G G G G G A A A A G G
15 chr15_33072992 0 33072992 G G G G G G G G C C C C G G G G G G G G
15 chr15_33077218 0 33077218 C C C C C C C C C C C C C C C T C C C C
15 chr15_33091460 0 33091460 G G G G G G A G G G G G G G G G G G G G
15 chr15_33093066 0 33093066 G G G G G G G G C C C C G G G G G G G G
15 chr15_33096378 0 33096378 A A A A A A A A G G G G A A A A A A A A
15 chr15_33110265 0 33110265 C C C C C C C C C C C C C C C C C T C C
15 chr15_33117811 0 33117811 T T T T T T T T C C C C T T T T T T T T
15 chr15_33120267 0 33120267 C C C C C C C C T T T T C C C C C C C C
15 chr15_33122724 0 33122724 C C C C C C C C C C T T C C C C C C C C
15 chr15_33124725 0 33124725 G G G G G G G G T T T T G G G G G G G G
15 chr15_33133066 0 33133066 C C T T T T C C T T T T T T T T T T C C
15 chr15_33145247 0 33145247 C C C C C C C C C C C C C C C C G G C C
15 chr15_33147487 0 33147487 G G G G G G G G T T T T T T T T T T G G
15 chr15_33149228 0 33149228 G T G G G G G G G G G G G G G G G G G G
15 chr15_33149967 0 33149967 A A A A A A A A A A A A A A A A A G A A
15 chr15_33158111 0 33158111 C C C T C C C C C C C C C C C C C C C C
15 chr15_33160693 0 33160693 G G G G G G G G A A A A A A A A A A G G
15 chr15_33162212 0 33162212 T T T T T T T T T T T T C T T T T T T T
15 chr15_33162795 0 33162795 C C C T C C C C T T T T C C C C C C T T
15 chr15_33165353 0 33165353 G G G G G G C G G G G G G G G G G G G G
15 chr15_33172319 0 33172319 C C C T C T C C C C C C C C C C C C C C
15 chr15_33172336 0 33172336 G G G G G G G G G G G G G G A A G G G G
15 chr15_33173330 0 33173330 C C C C C C C C G G G G C C C C C C C C
15 chr15_33174110 0 33174110 T T T T T T T T T T T T G T T T T T T T
15 chr15_33178060 0 33178060 C C C C C C C C T T T T C C C C C C C C
15 chr15_33179504 0 33179504 G G T T T T G G T T T T T T T T T T G G
15 chr15_33183701 0 33183701 T T T T T T T T T T T T C T T T T T T T
15 chr15_33184830 0 33184830 G G G G G G G G A A A A G G G G G G G G
15 chr15_33185073 0 33185073 G G A A A A G G G G G G G G G G G G G G
15 chr15_33189384 0 33189384 T T T T T T T T T T T T T T T T C T T T
15 chr15_33192046 0 33192046 C G C C C C C C C C C C C C C C C C C C
15 chr15_33198907 0 33198907 G G G G G G G G G G G G G G G G A G G G
15 chr15_33203086 0 33203086 T T T T T T T T C C C C T T T T T T T T
15 chr15_33203772 0 33203772 C T T T T T C T T T T T T T T T T T C C
15 chr15_33203918 0 33203918 A A A A A A A A C C C C A A A A A A A A
15 chr15_33217018 0 33217018 T T T T A T T T T T T T T T T T T T T T
15 chr15_33223034 0 33223034 G G G G G G A G G G G G G G G G G G G G
15 chr15_33223147 0 33223147 C C C C C C C C G G G G C C C C C C C C
15 chr15_33231136 0 33231136 C C C C C C C C T T T T C C C C C C C C
15 chr15_33234086 0 33234086 T T T T T T T T C C C C T T T T T T T T
15 chr15_33238342 0 33238342 C C G G G G C C C C C C C C C C C C C C
15 chr15_33238530 0 33238530 T T T T T T T T T T T T T T T T C T T T
15 chr15_33238645 0 33238645 C C C C C C C C T T T T C C C C C C C C
15 chr15_33247064 0 33247064 G G G G G G G G T T T T G G G G G G G G
15 chr15_33247180 0 33247180 C C C C C T C C C C C C C C C C C C C C
15 chr15_33249248 0 33249248 T T T T T T T T C C C C T T T T T T T T
15 chr15_33249292 0 33249292 G G A G G G G G G G G G G G G G G G G G
15 chr15_33251483 0 33251483 C C C C C C C C C C C C G G C C C C C C
15 chr15_33252248 0 33252248 T T T T T T T T T T T T C C T T T T T T
15 chr15_33253767 0 33253767 C C C C C C C C T T T T C C C C C C C C
15 chr15_33257613 0 33257613 A T T T T T T T T T T T T T T T T T A A
15 chr15_33261643 0 33261643 G G G G G G G G G G A G G G G G G G G G
15 chr15_33264906 0 33264906 C C C C C C C C C C C C C T C C C C C C
15 chr15_33269449 0 33269449 G G A A G G G G G G G G G G G G G G G G
15 chr15_33273022 0 33273022 C C C C C C C C G G G G C C C C C C C C
15 chr15_33276639 0 33276639 A A A A A A A A A A A A A A C C A A A A
15 chr15_33278037 0 33278037 G G G G G G G G A A A A G G G G G G G G
15 chr15_33278448 0 33278448 T T T T T T T T T T C T T T T T T T T T
15 chr15_33281967 0 33281967 T T T T T T T T T T T T C T T T T T T T
15 chr15_33286003 0 33286003 T T T T T T T T T T T T T T G T T T T T
15 chr15_33288917 0 33288917 C C C C C C C C C C C C G G C C C C C C
15 chr15_33290172 0 33290172 G G G G G G A A G G G G G G G G G G G G
15 chr15_33292546 0 33292546 T T T T T T T T G G G G T T T T T T T T
15 chr15_33294587 0 33294587 C C T T C C C C C C C C C C C C C C C C
15 chr15_33295530 0 33295530 A A A A A A A A T T T T A A A A A A A A
15 chr15_33299077 0 33299077 G G G G G G G G G G G G G G A A G G G G
15 chr15_33300194 0 33300194 G G G G G G G G A A A A G G G G G G G G
15 chr15_33300872 0 33300872 C C C C C C C C T T T T C C C C C C C C
15 chr15_33302840 0 33302840 C C C T C C C C C C C C C C C C C C C C
15 chr15_33303012 0 33303012 T T T T T T C C T T T T T T T T T T T T
15 chr15_33305124 0 33305124 G G G G A A G G G G G G G G G G G G G G
15 chr15_33309035 0 33309035 A A A A A A A A G G G G A A A A A A A A
15 chr15_33320553 0 33320553 C C C C C C C C C T C C C C C C C C C C
15 chr15_33329767 0 33329767 C C C C C C C C A A A A C C C C C C C C
15 chr15_33332119 0 33332119 A A A A A A A A A A A A A A G G A A A A
15 chr15_33333295 0 33333295 T T T T T T T T T T T T A T T T T T T T
15 chr15_33337701 0 33337701 G G G G G G G G A G A A G G G G G G G G
15 chr15_33338123 0 33338123 G G G G G G G G T T T T G G G G G G G G
15 chr15_33340547 0 33340547 T T C T T T T T T T T T T T T T T T T T
15 chr15_33346105 0 33346105 T T C C C C T T C C C C C C C C C C T T
15 chr15_33351529 0 33351529 T T T T T T T T T T G T T T T T T T T T
15 chr15_33357259 0 33357259 C C A C C C C C C C C C C C C C C C C C
15 chr15_33360029 0 33360029 C C C C C C C C C T C C C C C C C C C C
15 chr15_33362824 0 33362824 A A A A A A A A G G G G A A A A A A A A
15 chr15_33364805 0 33364805 A A A A A T A A A A A A A A A A A A A A
15 chr15_33376456 0 33376456 C C C C C C C C T T T T C C C C C C C C
15 chr15_33376864 0 33376864 C C C C C C C C C G C C C C C C C C C C
15 chr15_33381033 0 33381033 T T T T G T T T T T T T T T T T T T T T
15 chr15_33385648 0 33385648 T T T T T T T T T T T T T T A T T T T T
15 chr15_33390455 0 33390455 A A A A A A A A A A A A A A A C A A A A
15 chr15_33391785 0 33391785 A A A A A A A A G G G G G G G G A G A A
15 chr15_33396693 0 33396693 C C C C C C C C C C C C T T T T T T C C
15 chr15_33399016 0 33399016 A A A A A A A A C C C C C C C C C C A A
15 chr15_33402903 0 33402903 A A A A G G A A A A A A A A A A A A A A
15 chr15_33406715 0 33406715 G G G G G G G G A A A A G G G G G G G G
15 chr15_33406897 0 33406897 G G G G G G G G G G G G A G G G G G G G
15 chr15_33412726 0 33412726 G G G G G G A A G G G G G G G G G G G G
15 chr15_33412817 0 33412817 G G A A A A G G A A A A A A A A A A G G
15 chr15_33415289 0 33415289 C C C C C C C C C C A C C C C C C C C C
15 chr15_33416150 0 33416150 T T T T T T T T G G G G T T T T T T T T
15 chr15_33416849 0 33416849 G G G G G G G G G G G G G G A G G G G G
15 chr15_33417375 0 33417375 A A A A A A A A A T A A A A A A A A A A
15 chr15_33418590 0 33418590 T T C C T T T T T T T T T T T T T T T T
15 chr15_33420113 0 33420113 T T C C C C T T T T T T T T T T T T T T
15 chr15_33423031 0 33423031 A A A A A A A A G G G G A A A A A A A A
15 chr15_33425394 0 33425394 A A A A A A A A G G G G A A A A A A A A
15 chr15_33437692 0 33437692 C C C C C C C C C C C C C T C C C C C C
15 chr15_33438065 0 33438065 A A A A A A A A G G G G A A A A A A A A
15 chr15_33449159 0 33449159 C C C C C C C C A A A A C C C C C C C C
15 chr15_33450067 0 33450067 G G G G A G G G G G G G G G G G G G G G
15 chr15_33458051 0 33458051 C C C C C C C C T T T T C C C C C C C C
15 chr15_33458094 0 33458094 T T T T T T T T C C C C T T T T T T T T
15 chr15_33459900 0 33459900 G G G G G G G G G G G G G G A G G G G G
15 chr15_33462911 0 33462911 C C C C C C C C C C C C C C C C C T C C
15 chr15_33463429 0 33463429 T T T T G G T T T T T T T T T T T T T T
15 chr15_33466632 0 33466632 G G G G A G G G G G G G G G G G G G G G
15 chr15_33479125 0 33479125 A A C C A A A A A A A A A A A A A A A A
15 chr15_33480204 0 33480204 T T T T G T T T T T T T T T T T T T T T
15 chr15_33480299 0 33480299 C C C C C C C C C C C C T T C C C C C C
15 chr15_33483906 0 33483906 C C C C C C C C C C C C T T C C C C C C
15 chr15_33493601 0 33493601 A A A A A G A A A A A A A A A A A A A A
15 chr15_33495974 0 33495974 C C A A C C C C C C C C C C C C C C C C
15 chr15_33496012 0 33496012 T T T T T T T T T T T T T T C T T T T T
15 chr15_33498387 0 33498387 C C C C C C C C C C C C C C C C G G C C
15 chr15_33500390 0 33500390 C C C C C C C C C C C T C C C C C C C C
15 chr15_33500765 0 33500765 C C C C C G C C C C C C C C C C C C C C
15 chr15_33512015 0 33512015 G G A A A A G G A A A A A A A A A A G G
15 chr15_33512201 0 33512201 C C C C C C C C T T T T C C C C C C C C
15 chr15_33512509 0 33512509 A A A A A A A A G G G G A A A A A A A A
15 chr15_33513532 0 33513532 A A A A A A A A C C C C A A A A A A A A
15 chr15_33518064 0 33518064 G G G G G G G G G T G G G G G G G G G G
15 chr15_33524316 0 33524316 C C C T C C C C C C C C C C C C C C C C
15 chr15_33526321 0 33526321 C C C C C C C C C G C C C C C C C C C C
15 chr15_33531922 0 33531922 A A G G A A A A A A A A A A A A A A A A
15 chr15_33533358 0 33533358 G G G G G G G G G G G G G G A A G G G G
15 chr15_33534594 0 33534594 G G A A A A A A A A A A A A A A A A G G
15 chr15_33534744 0 33534744 T T T T T T T T C C C C T T T T T T T T
15 chr15_33537329 0 33537329 G G A G G G G G G G G G G G G G G G G G
15 chr15_33538262 0 33538262 G G G G G G G G A G A G G G G G G G G G
15 chr15_33544134 0 33544134 A A A A A A A A A A A A A A A A G G A A
15 chr15_33553897 0 33553897 T T C C C C C C C C C C C C C C C C C C
15 chr15_33557176 0 33557176 C C C C C C C T C C C C C C C C C C C C
15 chr15_33567790 0 33567790 G G G G G G G G G G G G A G G G G G G G
15 chr15_33568357 0 33568357 T T T T T T T T C C C C T T T T T T T T
15 chr15_33573084 0 33573084 A A G G G G A A A A A A A A A A A A A A
15 chr15_33574018 0 33574018 C C C C C G C C C C C C C C C C C C C C
15 chr15_33579230 0 33579230 C C C C C C C C C C C C C C C C C T C C
15 chr15_33579369 0 33579369 G G G G A G G G G G G G G G G G G G G G
15 chr15_33580356 0 33580356 G G G G G G G G A G G G G G G G G G G G
15 chr15_33586536 0 33586536 T T C C C C C C T T T T C C C C C C C C
15 chr15_33587962 0 33587962 C C C C C T C C C C C C C C C C C C C C
15 chr15_33590302 0 33590302 G G G G A G G G G G G G G G G G G G G G
15 chr15_33591587 0 33591587 G G G G G G G G G G G G G G A A G G G G
15 chr15_33596482 0 33596482 G G G G G G G G A A A G G G G G G G G G
15 chr15_33598114 0 33598114 T T T T T T T T A A T T T T T T T T T T
15 chr15_33603332 0 33603332 C C C C C C C C G G G G C C C C C C C C
15 chr15_33604474 0 33604474 A A A A A A A A G G G G A A A A A A A A
15 chr15_33612764 0 33612764 T T T T T T T T C C C C T T T T T T T T
15 chr15_33626041 0 33626041 C C C C C C C C C C C T C C C C C C C C
15 chr15_33634553 0 33634553 G G G G G T G G G G G G G G G G G G G G
15 chr15_33635085 0 33635085 A A A A A A A G A A A A A A A A A A A A
15 chr15_33638130 0 33638130 G G G G G G G G C C C C G G G G G G G G
15 chr15_33638282 0 33638282 T T T T C T T T T T T T T T T T T T T T
15 chr15_33639277 0 33639277 C C C C C C C C G G G G C C C C C C C C
15 chr15_33644411 0 33644411 G G G G A G G G G G G G G G G G G G G G
15 chr15_33648033 0 33648033 T T T T T T T T T T T T T T C C T T T T
15 chr15_33658430 0 33658430 C C C C C C C C T T T T C C C C C C C C
15 chr15_33659766 0 33659766 A A A A A A A A A A A A A G A A A A A A
15 chr15_33664390 0 33664390 T T G T T T T T T T T T T T T T T T T T
15 chr15_33666114 0 33666114 C C C C C C C C T T T T C C C C C C C C
15 chr15_33667229 0 33667229 C C C C C C C C C C C T C C C C C C C C
15 chr15_33671070 0 33671070 T T T T T T T T A A A A T T T T T T T T
15 chr15_33676980 0 33676980 C C A A C C C C C C C C C C C C C C C C
15 chr15_33684394 0 33684394 G G G G G G A A G G G G G G G G G G G G
15 chr15_33688825 0 33688825 C C G G G G C C G G G G G G G G G G C C
15 chr15_33693966 0 33693966 A A A A A A A A A A A A A T A A A A A A
15 chr15_33706292 0 33706292 T T T T T T T T G G T T T T T T T T T T
15 chr15_33717354 0 33717354 C C C C C C C C C C C T C C C C C C C C
15 chr15_33718316 0 33718316 C T T T T T T T T T T T T T T T T T C C
15 chr15_33728744 0 33728744 A A A A A A A A A A A A A A A A A C A A
15 chr15_33741676 0 33741676 C T C C C C C C C C C C C C C C C C C C
15 chr15_33742570 0 33742570 T T T T T T T T G G G G T T T T T T T T
15 chr15_33764078 0 33764078 C T T T T T T T T T T T T T T T T T T T
15 chr15_33767775 0 33767775 G G G G G G G G A A A A G G G G G G G G
15 chr15_33773281 0 33773281 T T A T A A T T T T T T T T T T T T T T
15 chr15_33780367 0 33780367 A G G G G G G G G G G G G G G G G G G G
15 chr15_33789078 0 33789078 C C C C C C C C T T T T C C C C C C C C
15 chr15_33789883 0 33789883 T T T T T T T T T T T T C T T T T T T T
15 chr15_33792055 0 33792055 A A A A A A A A A A A A A G A A A A A A
15 chr15_33800033 0 33800033 C C C C C C C C C C C C C C C C T T C C
15 chr15_33809434 0 33809434 C C C C C C C C T T C C C C C C C C C C
15 chr15_33811165 0 33811165 C C T T T T T T T T T T T T T T T T C C
15 chr15_33812795 0 33812795 C C C C C C C C C C C C C C T T C C C C
15 chr15_33813921 0 33813921 G G C G C C G G G G G G G G G G G G G G
15 chr15_33815692 0 33815692 T T T T T T T T T T T T T T T T A A T T
15 chr15_33824419 0 33824419 A A A A A A A A A A A A A A A A A G A A
15 chr15_33830489 0 33830489 T T T T T T T T C C C C C T T T T T T T
15 chr15_33831856 0 33831856 C C C C C C C C T T C C C C C C C C C C
15 chr15_33835696 0 33835696 A A A A A A A A A A A A A G A A A A A A
15 chr15_33841088 0 33841088 A A A A A A A A A A A A G G A A A A A A
15 chr15_33848171 0 33848171 C C C C C C C C T T T T C C C C C C C C
15 chr15_33859043 0 33859043 G G G G G G G G G G C G G G G G G G G G
15 chr15_33862016 0 33862016 C C C C C C C C C C C C C C G G C C C C
15 chr15_33866448 0 33866448 A A A A A A A A A A A A A G A A A A A A
15 chr15_33866455 0 33866455 C C C C C C C C A A A A C C C C C C C C
15 chr15_33867239 0 33867239 T T A A A A T T A A A A A A A A A A T T
15 chr15_33872014 0 33872014 C C C C C C C G C C C C C C C C C C C C
15 chr15_33872825 0 33872825 G G G G G G G G A A A A G G G G G G G G
15 chr15_33873753 0 33873753 A A A A A A A G A A A A A A A A A A G G
15 chr15_33874144 0 33874144 G G G G G G A G G G G G G G G G G G A A
15 chr15_33875047 0 33875047 A A A A A A A A A A A A A G A A A A A A
15 chr15_33875727 0 33875727 A A A A A A A A A A A A A A G G A A A A
15 chr15_33879169 0 33879169 G G G G G G G G A A G G G G G G G G G G
15 chr15_33879634 0 33879634 C C C C C C C C C C C C C C C C A A C C
15 chr15_33883893 0 33883893 A A A A A A A A A A A A A A A A G G A A
15 chr15_33884175 0 33884175 A T T T T T T T T T T T T T T T T T T T
15 chr15_33891757 0 33891757 T T T T T T T T T T T T T T G T T T T T
15 chr15_33896597 0 33896597 G G G G G G G G G G G G G G G G G T G G
15 chr15_33901597 0 33901597 C C C C C C C C C C C C G G C C C C C C
15 chr15_33924855 0 33924855 C C T T C C C C C C C C C C C C C C C C
15 chr15_33925108 0 33925108 G G A A A A G G A A A A A A A A A A G G
15 chr15_33928959 0 33928959 G G G G G G G G G G G G G G A G G G G G
15 chr15_33929018 0 33929018 T T T T T T T T T T C T T T T T T T T T
15 chr15_33929815 0 33929815 T T T T T T T T T T T T C C T T T T T T
15 chr15_33930431 0 33930431 A G G G G G G G G G G G G G G G G G G G
15 chr15_33938522 0 33938522 G G G G G G G G G G G G G G G G C C G G
15 chr15_33939062 0 33939062 C C A A A A A A A A A A A A A A A A C C
15 chr15_33939513 0 33939513 T T T T T T T T C C C C T T T T T T T T
15 chr15_33941121 0 33941121 C C G G G G C C C C C C G G G G G G C C
15 chr15_33959798 0 33959798 A A A A A A A A A A A A A A A C A A A A
15 chr15_33964050 0 33964050 C C C C C C C C C C C T C C C C C C C C
15 chr15_33966603 0 33966603 A A A A A A A A A A A G A A A A A A A A
15 chr15_33967883 0 33967883 A A A A A G A A A A A A A A A A A A A A
15 chr15_33970213 0 33970213 G G G G G G G G A A A A G G G G G G G G
15 chr15_33972390 0 33972390 C C C C C C C C C C A C C C C C C C C C
15 chr15_33977347 0 33977347 C C C C C C C C C C C C C C C C C T C C
15 chr15_33989452 0 33989452 A A A A A A A A A A A A A A G G A A A A
15 chr15_34003629 0 34003629 A A A A A A A A A A G G A A A A A A A A
15 chr15_34009759 0 34009759 G G G G G G G G G G G G C G G G G G G G
15 chr15_34019633 0 34019633 A A A A A A A A G G G G A A A A A A A A
15 chr15_34020212 0 34020212 C C C C C C C C C C C C C C C C C T C C
15 chr15_34026482 0 34026482 C C C C C C C C G G G G C C C C C C C C
15 chr15_34027060 0 34027060 A A A A A C A A A A A A A A A A A A A A
15 chr15_34028738 0 34028738 G G T T G G G G G G G G G G G G G G G G
15 chr15_34028756 0 34028756 T T T T T T T T C C C C T T T T T T T T
15 chr15_34029759 0 34029759 T T G G G G T T G G G G G G G G G G T T
15 chr15_34029853 0 34029853 C C C C C C C C C C C C G G C C C C C C
15 chr15_34031347 0 34031347 A A A A C C A A A A A A A A A A A A A A
15 chr15_34038293 0 34038293 G G G G A G G G G G G G G G G G G G G G
15 chr15_34045708 0 34045708 T T T T T T T T G G G G T T T T T T T T
15 chr15_34046033 0 34046033 G G A A A A A G A A A A A A A A A A A A
15 chr15_34056436 0 34056436 C C C C C C C C C C C C C C C C A A C C
15 chr15_34056533 0 34056533 C C C C C C C C C C C C C C T T C C C C
15 chr15_34074065 0 34074065 G G A G G G G G G G G G G G G G G G G G
15 chr15_34076151 0 34076151 A A A A A G A A A A A A A A A A A A A A
15 chr15_34076946 0 34076946 A A A A A A A A A A A A A A A G A A A A
15 chr15_34080308 0 34080308 T T T T T T T T G G G G T T T T T T T T
15 chr15_34082276 0 34082276 A A A G A A A A A A A A A A A G A A A A
15 chr15_34093304 0 34093304 C C C C C C C C T T T T C C C C C C C C
15 chr15_34094823 0 34094823 A A A A A C A A A A A A A A A A A A A A
15 chr15_34097216 0 34097216 T T T T T T T T G G G G T T T T T T T T
15 chr15_34099526 0 34099526 G G G G G G G G A A A A G G G G G G G G
15 chr15_34100105 0 34100105 G G G G G G G G A A A A G G G G G G G G
15 chr15_34107109 0 34107109 C C C C C C C C C C C C C C C C C G C C
15 chr15_34113406 0 34113406 G G G G A G G G G G G G G G G G G G G G
15 chr15_34121938 0 34121938 A G G G G G G G G G G G G G G G G G G G
15 chr15_34123733 0 34123733 C C C C C C C C T T T T C C C C C C C C
15 chr15_34125632 0 34125632 G G G G G G G G A A A A G G G G G G G G
15 chr15_34125829 0 34125829 T T T T T T T T T T T T C T T T T T T T
15 chr15_34135676 0 34135676 T T C C T T T T T T T T T T T T T T T T
15 chr15_34137345 0 34137345 A A A A A A A A A A A T A A A A A A A A
15 chr15_34139185 0 34139185 G G G G G G G G G G A G G G G G G G G G
15 chr15_34139429 0 34139429 A A A G A A A A A A A A A A A A A A A A
15 chr15_34141565 0 34141565 A A A A A A A A A A A A G G G G G G A A
15 chr15_34141845 0 34141845 A A A A A A A A A A A A C C C C A A A A
15 chr15_34157436 0 34157436 T T T T T T T T C C C C T T T T T T T T
15 chr15_34160518 0 34160518 T T T T T T T T A T T T T T T T T T T T
15 chr15_34164344 0 34164344 C C C C C C C C C C C C T T C C C C C C
15 chr15_34164647 0 34164647 C C C C C C C C G G G G C C C C C C C C
15 chr15_34169609 0 34169609 C C C C C C C C C C C T C C C C C C C C
15 chr15_34170996 0 34170996 T T T T T T T T T T T T T T A A T T T T
15 chr15_34175601 0 34175601 A A C C C C A A C C C C A C A A C C A A
15 chr15_34176386 0 34176386 A A A A A C A A A A A A A A A A A A A A
15 chr15_34186695 0 34186695 G G G G A A G G G G G G G G G G G G G G
15 chr15_34187270 0 34187270 C C C C C C C C C C C C C C C C T T C C
15 chr15_34196371 0 34196371 T T T T T T T T G G G G T T T T T T T T
15 chr15_34196970 0 34196970 T T A T T T T T T T T T T T T T T T T T
15 chr15_34198632 0 34198632 A A A A A A A A A A A A A A G G A A A A
15 chr15_34201199 0 34201199 C C C C C C C C C C C C T T C C C C C C
15 chr15_34203280 0 34203280 C C C C C C C C C C A C C C C C C C C C
15 chr15_34203546 0 34203546 A A A A A A A A T T T T A A A A A A A A
15 chr15_34210568 0 34210568 C C C C C T C C C C C C C C C C C C C C
15 chr15_34212059 0 34212059 T T T T T T T T C C C C T T T T T T T T
15 chr15_34214876 0 34214876 T T T T T T T T C C C C T T T T T T T T
15 chr15_34219364 0 34219364 G G G G G G G G T T T T G G G G G G G G
15 chr15_34224366 0 34224366 G G A G G G G G G G G G G G G G G G G G
15 chr15_34227520 0 34227520 T T T T T T T T T T T T G G G G G G T T
15 chr15_34234399 0 34234399 A A A G A G A A A A A A A A A A A A A A
15 chr15_34250559 0 34250559 C C C C C C C C C C C C C C C C G G C C
15 chr15_34251231 0 34251231 G G G G G G G G G G G G G G G T G G G G
15 chr15_34252489 0 34252489 G G G G G G A A G G G G G G G G G G G G
15 chr15_34256977 0 34256977 C C T T C T C C C C C C C C C C C C C C
15 chr15_34265139 0 34265139 G G G G G G G G T T T T G G G G G G G G
15 chr15_34265197 0 34265197 G G G G G G G G C C C C G G G G G G G G
15 chr15_34269849 0 34269849 T T T T T T T T T T T T G T T T T T T T
15 chr15_34279691 0 34279691 T T T T A A T T T T T T T T T T T T T T
15 chr15_34281676 0 34281676 A A A A A A A A G G G G A A A A A A A A
15 chr15_34284692 0 34284692 A A A A A A A A C C C C A A A A A A A A
15 chr15_34285382 0 34285382 C C C C C C C C C C C C C C C C C T C C
15 chr15_34286602 0 34286602 T T C C C C T T C C C C C C C C C C T T
15 chr15_34289259 0 34289259 A A A A A A A A G G G G A A A A A A A A
15 chr15_34291125 0 34291125 T T C T T T T T T T T T T T T T T T T T
15 chr15_34293916 0 34293916 T T T T T T T T C C T T T T T T T T T T
15 chr15_34294682 0 34294682 C C C C C C C C C C C T C C C C C C C C
15 chr15_34296659 0 34296659 G G G G G G G G G G G G G G A G G G G G
15 chr15_34297294 0 34297294 C C C T C C C C C C C C C C C C C C C C
15 chr15_34297938 0 34297938 A A A A A A A A A A A A A G A A A A A A
15 chr15_34298146 0 34298146 C C C C C C C C G G C C C C C C C C C C
15 chr15_34298898 0 34298898 C C C C C C C C C C C C C T C C C C C C
15 chr15_34304780 0 34304780 A A A A A A A A T T T T A A A A A A A A
15 chr15_34315237 0 34315237 A A A A A A A A A A A A A C A A A A A A
15 chr15_34325293 0 34325293 T T T T T T T T C C C C T T T T T T T T
15 chr15_34325474 0 34325474 T T T T T T T T T T T T T T G G T T T T
15 chr15_34332881 0 34332881 T T T T T T T T T T G T T T T T T T T T
15 chr15_34336190 0 34336190 G G G G G G G G G G G G G G T T G G G G
15 chr15_34341959 0 34341959 C C C C C C C C T T C T C C C C C C C C
15 chr15_34342749 0 34342749 A A A A A A A A A A A A A T A A A A A A
15 chr15_34343324 0 34343324 C C C T C C C C C C C C C C C C C C C C
15 chr15_34356929 0 34356929 C T T T T T T T T T T T T T T T T T T T
15 chr15_34361734 0 34361734 C C C C C C C C C C C C C C A A C C C C
15 chr15_34365507 0 34365507 T T T T T T T T T T T T C T T T T T T T
15 chr15_34366285 0 34366285 T T T T T T T T T T T T T T C C T T T T
15 chr15_34368455 0 34368455 G G G G C G G G G G G G G G G G G G G G
15 chr15_34368865 0 34368865 A A A A A A A A A A A A A A A A G G A A
15 chr15_34370705 0 34370705 C C C C C C C C T T T T C C C C C C C C
15 chr15_34376028 0 34376028 C C C C C C C C C C C C A C C C C C C C
15 chr15_34377372 0 34377372 T T T T T T T T T T T T C C T T T T T T
15 chr15_34378813 0 34378813 G G G G A A G G G G G G G G G G G G G G
15 chr15_34383890 0 34383890 C C C C C C C C C C C C C T C C C C C C
15 chr15_34383946 0 34383946 G G T T T T G G T T T T T T T T T T G G
15 chr15_34387951 0 34387951 G G G G G G G G A A A A G G G G G G G G
15 chr15_34389487 0 34389487 A A A A A G A A A A A A A A A A A A A A
15 chr15_34397217 0 34397217 G G G G G G G G T T G G G G G G G G G G
15 chr15_34402684 0 34402684 C C C C C C C C T T T T C C C C C C C C
15 chr15_34402697 0 34402697 G G A A A A G G G G G G G G G G G G G G
15 chr15_34403169 0 34403169 A A A A A C A A A A A A A A A A A A A A
15 chr15_34413076 0 34413076 C C C C C C C C G G G G C C C C C C C C
15 chr15_34414992 0 34414992 G G G G G G G G G G G G G G G G C C G G
15 chr15_34417824 0 34417824 T T T T T T T T T T T T T T T T C T T T
15 chr15_34418298 0 34418298 C C T T T T C C T T T T T T T T T T C C
15 chr15_34419348 0 34419348 G G G G G G G G T T T T G G G G G G G G
15 chr15_34421846 0 34421846 A A A A A A A A G G G G A A A A A A A A
15 chr15_34427828 0 34427828 C C C C C C C C T T C T C C C C C C C C
15 chr15_34428753 0 34428753 G G G G A A G G A A A A G G G G G G G G
15 chr15_34430660 0 34430660 A A A A A A A A C C C C A A A A A A A A
15 chr15_34437808 0 34437808 C C C C C C C C T T T T C C C C C C C C
15 chr15_34444903 0 34444903 G G G G G G G G G G A G G G G G G G G G
15 chr15_34448983 0 34448983 G G A G A A G G G G G G G G G G G G G G
15 chr15_34459491 0 34459491 C C C C C C C C A A A A C C C C C C C C
15 chr15_34466792 0 34466792 A A A A A A A A C C C C A A A A A A A A
15 chr15_34467826 0 34467826 G G G G A G G G G G G G G G G G G G G G
15 chr15_34468854 0 34468854 T T T T T T T T T T T T T T T T A T T T
15 chr15_34469290 0 34469290 G G G G G G G G G G G G G G A A G G G G
15 chr15_34469400 0 34469400 C C C C C C C C A A A A C C C C C C C C
15 chr15_34470688 0 34470688 G G G G G G G G G G G T G G G G G G G G
15 chr15_34474060 0 34474060 C C C C C C C C C C C C T T C C T T C C
15 chr15_34476350 0 34476350 A G G G G G G G G G G G G G G G G G G G
15 chr15_34476664 0 34476664 T T T T T T T T T T T T T T G T T T T T
15 chr15_34479857 0 34479857 G G G G G G G G A A A A G G G G G G G G
15 chr15_34491368 0 34491368 T T T T T T T T T T C T T T T T T T T T
15 chr15_34499238 0 34499238 G G G G G G G G A A G G G G G G G G G G
15 chr15_34503573 0 34503573 G G G G G G G G A A A A G G G G G G G G
15 chr15_34514694 0 34514694 A A G G A A A A A A A A A A A A A A A A
15 chr15_34515654 0 34515654 C C C C C C C C T T T T C C C C C C C C
15 chr15_34516603 0 34516603 G G G G G G G G G G G G A A G G G G G G
15 chr15_34520232 0 34520232 C C C C C C C C C C C C A A C C C C C C
15 chr15_34528949 0 34528949 C C C C C C C C C C C C C C G G C C C C
15 chr15_34534951 0 34534951 C C C C C C C C C C C C C T C C C C C C
15 chr15_34536186 0 34536186 C C C C C C C C C C A C C C C C C C C C
15 chr15_34536694 0 34536694 A A T T A A A A A A A A A A A A A A A A
15 chr15_34536963 0 34536963 G G A A G G G G G G G G G G G G G G G G
15 chr15_34537509 0 34537509 T T G G G G G G G G G G G G G G G G T T
15 chr15_34539790 0 34539790 G G C C G G G G G G G G G G G G G G G G
15 chr15_34554021 0 34554021 C C C C C C C C C C C C C C C C A A C C
15 chr15_34554508 0 34554508 C C C C C C C C A A A A C C C C C C C C
15 chr15_34554582 0 34554582 C C C C T T C C C C C C C C C C C C C C
15 chr15_34575568 0 34575568 C C C C C C C C C C C T C C C T C C C C
15 chr15_34576078 0 34576078 C C C C C C C C T T T T C C C C C C C C
15 chr15_34578121 0 34578121 T T T T T T T T T T C T T T T T T T T T
15 chr15_34580517 0 34580517 G G G G G G G G A A A A G G G G G G G G
15 chr15_34580563 0 34580563 T T T T T T T T G G G G T T T T T T T T
15 chr15_34587878 0 34587878 C C C C C C C C C C C C C C T T C C C C
15 chr15_34592004 0 34592004 G G G G G G G G G G G G A A G G A A G G
15 chr15_34599402 0 34599402 C C C C C C C C T T T T C C C C C C C C
15 chr15_34605807 0 34605807 G G G G G G A G G G G G G G G G G G G G
15 chr15_34645004 0 34645004 C C C C C C C C C C C C C T C C C C C C
15 chr15_34654254 0 34654254 C C C C C C C G C C C C C C C C C C C C
15 chr15_34655487 0 34655487 T T T T C T T T T T T T T T T T T T T T
15 chr15_34657444 0 34657444 T T T T T T C T T T T T T T T T T T T T
15 chr15_34664888 0 34664888 T T T T T T C T T T T T T T T T T T T T
15 chr15_34683095 0 34683095 A A A A A A A A A A A A A A A A A C A A
15 chr15_34686003 0 34686003 C C C C C C C C A A A A C C C C C C C C
15 chr15_34686245 0 34686245 A A G G G G A A A A A A A A A A A A A A
15 chr15_34694046 0 34694046 G G G G G G G G G G G G A G G G G G G G
15 chr15_34704980 0 34704980 C C C C C C C C T T T T C C C C C C C C
15 chr15_34707888 0 34707888 C C C C C C C C A A A A C C C C C C C C
15 chr15_34727744 0 34727744 T T T T T T T T G G G G T T T T T T T T
15 chr15_34733700 0 34733700 C C C C C C C C G G G G C C C C C C C C
15 chr15_34735021 0 34735021 C C C T C T C C T T T T T T T T T T C C
15 chr15_34735607 0 34735607 G G G G G G G G G G G G C G G G G G G G
15 chr15_34736266 0 34736266 T T T T T T T T A A A A T T T T T T T T
15 chr15_34737764 0 34737764 T T C T T T T T T T T T T T T T T T T T
15 chr15_34738247 0 34738247 C C C C C C C C C C C C C T C C C C C C
15 chr15_34747295 0 34747295 C C C C C C C C A A A A C C C C C C C C
15 chr15_34755330 0 34755330 T T T T T T T T T T T T T T T T C C T T
15 chr15_34758344 0 34758344 C C C C C C C C G G G G C C C C C C C C
15 chr15_34760306 0 34760306 A A A A A A A A C C C C A A A A A A A A
15 chr15_34766121 0 34766121 G G G G G G G G G G G G G G G G A A G G
15 chr15_34767671 0 34767671 T T C T T T T T T T T T T T T T T T T T
15 chr15_34771724 0 34771724 G G G G A A G G G G G G G G G G G G G G
15 chr15_34773016 0 34773016 C C C C C C C C C C C T C C C C C C C C
15 chr15_34778554 0 34778554 A A A A A A A A G G G G A A A A A A A A
15 chr15_34788051 0 34788051 C C C C C C C C T T C C C C C C C C C C
15 chr15_34798645 0 34798645 T T A T T T T T T T T T T T T T T T T T
15 chr15_34800310 0 34800310 C C C C C T C C C C C C C C C C C C C C
15 chr15_34807513 0 34807513 C C C C C C C C T T T T C C C C C C C C
15 chr15_34809101 0 34809101 A A A A A A A A C C C C A A A A A A A A
15 chr15_34809390 0 34809390 G G G G A G G G G G G G G G G G G G G G
15 chr15_34810160 0 34810160 A A T T A A A A A A A A A A A A A A A A
15 chr15_34816338 0 34816338 G G A A A A G G A A A A A A A A A A G G
15 chr15_34819036 0 34819036 G G C C G G G G G G G G G G G G G G G G
15 chr15_34819481 0 34819481 C C C C T T C C C C C C C C C C C C C C
15 chr15_34821635 0 34821635 T T T T T T T T T T T T C T T T T T T T
15 chr15_34825800 0 34825800 G G G G G G G G G G G G G G A A G G G G
15 chr15_34828499 0 34828499 C C C C C C C C C C C C T T C C C C C C
15 chr15_34828886 0 34828886 G G G G G G G G G G G G T T T T T T G G
15 chr15_34832450 0 34832450 A A A A A A A A G G G G A A A A A A A A
15 chr15_34834865 0 34834865 C C C C C C C C T T T T C C C C C C C C
15 chr15_34840939 0 34840939 C C C C C C C C G G G G C C C C C C C C
15 chr15_34842864 0 34842864 A A G G G G G G G G G G G G G G G G G G
15 chr15_34855729 0 34855729 T T T T T T T T C C C C T T T T T T T T
15 chr15_34868428 0 34868428 C C C C C C C C G G G G C C C C C C C C
15 chr15_34869487 0 34869487 T T T T T T T T C C C C T T T T T T T T
15 chr15_34870593 0 34870593 C C C C C C C C C C C C C T C C C C C C
15 chr15_34877391 0 34877391 G G G G G G G G A A G G G G G G G G G G
15 chr15_34887836 0 34887836 G G T T T T G G G G G G G G G G G G G G
15 chr15_34893812 0 34893812 C C C C C T C C C C C C C C C C C C C C
15 chr15_34894774 0 34894774 G G G T G G G G G G G G G G G G G G G G
15 chr15_34909050 0 34909050 T T T T T T T T G G G G T T T T T T T T
15 chr15_34923962 0 34923962 T T T T T T T T C C C C T T T T T T T T
15 chr15_34938478 0 34938478 A A A A A A A A A A A A A A A G A A A A
15 chr15_34944050 0 34944050 G G G G G G G G A A A A G G G G G G G G
15 chr15_34945508 0 34945508 A A A A A A A A A A A A A A A A G G A A
15 chr15_34961894 0 34961894 A A A A A A A A T T T T A A A A A A A A
15 chr15_34966582 0 34966582 T T T T T T T T T T T T G G T T T T T T
15 chr15_34966960 0 34966960 G G G G G G G G A A A A G G G G G G G G
15 chr15_34967807 0 34967807 T T T T T T T T C C C C T T T T T T T T
15 chr15_34968027 0 34968027 A A A A A G A A A A A A A A A A A A A A
15 chr15_34970930 0 34970930 C C C C C C C C T T T T C C C C C C C C
15 chr15_34974839 0 34974839 A A C C A A A A A A A A A A A A A A A A
15 chr15_34979654 0 34979654 G G G G G G G G G G G G G G G G A A G G
15 chr15_34980401 0 34980401 T T T T T T T T A A A A T T T T T T T T
15 chr15_34981612 0 34981612 G G G G G G G G G G G G G G A G G G G G
15 chr15_34983674 0 34983674 G G G G A G G G G G G G G G G G G G G G
15 chr15_34984557 0 34984557 G G G G G G G G C C C C G G G G G G G G
15 chr15_34985499 0 34985499 A A A A A A A A A A A A A A A A A G A A
15 chr15_34986212 0 34986212 T T T T T T T T T T T T T T T T C T T T
15 chr15_34988182 0 34988182 C C C C C C C C C C C C G G C C G G C C
15 chr15_34998077 0 34998077 T T T T G T T T T T T T T T T T T T T T
15 chr15_34998119 0 34998119 A A G G G G G G G G G G G G G G G G G G
15 chr15_35002248 0 35002248 A A A A A A A A A A A A A A A A G G A A
15 chr15_35010998 0 35010998 A A A A A G A A A A A A A A A A A A A A
15 chr15_35011992 0 35011992 G G A A A A A A A A A A A A A A A A G G
15 chr15_35013063 0 35013063 A A A A A A A A A A A G A A A A A A A A
15 chr15_35015784 0 35015784 G G A A A G G G G G G G G G G G G G G G
15 chr15_35020567 0 35020567 T T T T T T T T C C C C T T T T T T T T
15 chr15_35024786 0 35024786 G G G G G G G G G G G G G G A A G G G G
15 chr15_35026305 0 35026305 G G G G G G G G G G A G G G G G G G G G
15 chr15_35037534 0 35037534 G G G G G G G G G G G G G G G G A G G G
15 chr15_35042038 0 35042038 C C C C C C C C T T T T C C C C C C C C
15 chr15_35046810 0 35046810 C C C C C T C C C C C C C C C C C C C C
15 chr15_35046878 0 35046878 C C C C C C C C C C C C C C C T C C C C
15 chr15_35050279 0 35050279 A A G G A A A A A A A A A A A A A A A A
15 chr15_35067458 0 35067458 A A A A A A A A G G G G A A A A A A A A
15 chr15_35071889 0 35071889 T T T T T T T T G G G G T T T T T T T T
15 chr15_35074792 0 35074792 T T T T T T T T T T T T C T T T T T T T
15 chr15_35075344 0 35075344 C C C C C C C C C C C C C T C C C C C C
15 chr15_35076290 0 35076290 G G G G G G G G T T T T G G G G G G G G
15 chr15_35078215 0 35078215 G G G G G G G G G G G G G G G G C G G G
15 chr15_35079922 0 35079922 C C C C C C C C C C C C C C C T C C C C
15 chr15_35085575 0 35085575 T T T T T T T T C C C C T T T T T T T T
15 chr15_35088485 0 35088485 T T T T T T T T C C C C T T T T T T T T
15 chr15_35093328 0 35093328 T T T T T T T T T T T T C C C T T T T T
15 chr15_35094568 0 35094568 G G C C G G G G G G G G G G G G G G G G
15 chr15_35097842 0 35097842 A A A A A A A A A A A A A C A A A A A A
15 chr15_35104282 0 35104282 A A A G A A A A A A A A A A A A A A A A
15 chr15_35117654 0 35117654 C C C C C C C C C T C T C C C C C C C C
15 chr15_35118419 0 35118419 C T T T T T T T T T T T T T T T T T T T
15 chr15_35121425 0 35121425 G G G G G G C C G G G G G G G G G G G G
15 chr15_35127757 0 35127757 G G G G G G G G G G G G A G G G G G G G
15 chr15_35128737 0 35128737 C C C C C C C C C C C C C C C T C C C C
15 chr15_35143490 0 35143490 C C C C C C C C C C C C G G C C C C C C
15 chr15_35143907 0 35143907 C C C C C C C C G G G G C C C C C C C C
15 chr15_35146762 0 35146762 A A A A A A A A A A A A A A A A G G A A
15 chr15_35149617 0 35149617 T T T T T T T T C C C C T T T T T T T T
15 chr15_35150115 0 35150115 G G A A A A G G G G G G G G G G G G G G
15 chr15_35151441 0 35151441 C C C C C C C C C C C T C C C C C C C C
15 chr15_35151652 0 35151652 T T T T T T T T T T A T T T T T T T T T
15 chr15_35169019 0 35169019 A A G G G G A A A A A A A A A A A A A A
15 chr15_35170395 0 35170395 C C C C C C C T C C C C C C C C C C C C
15 chr15_35178274 0 35178274 C C C C C C C C C C C C T T C C C C C C
15 chr15_35188443 0 35188443 C C C C C C C C C C C C C C C T C C C C
15 chr15_35194090 0 35194090 A A A A A A A A A A A A A A A A G G A A
15 chr15_35199880 0 35199880 T T T T T T T T A A A A T T T T T T T T
15 chr15_35201331 0 35201331 C C C C C C C C C T C T C C C C C C C C
15 chr15_35217282 0 35217282 A A A A A A A A A A A A A A A A A G A A
15 chr15_35218295 0 35218295 C C C C C C C C C C C C C C C T C C C C
15 chr15_35222749 0 35222749 G G G G G G G G A A A A G G G G G G G G
15 chr15_35226412 0 35226412 C C C C C C C C C C C T C C C C C C C C
15 chr15_35230683 0 35230683 A A A A A A A A G G A G A A A A A A A A
15 chr15_35237377 0 35237377 T T C T C T T T T T T T T T T T T T T T
15 chr15_35238374 0 35238374 A A A A A A A A G G G G A A A A A A A A
15 chr15_35240216 0 35240216 T T T T T T T T T T G T T T T T T T T T
15 chr15_35248108 0 35248108 A A A C A C A A A A A A A A A A A A A A
15 chr15_35249117 0 35249117 A A A A A A A A A A A A A A A G A A A A
15 chr15_35249221 0 35249221 T T T T T T T T T T C T T T T T T T T T
15 chr15_35253042 0 35253042 G G G G G G G G G G A G G G G G G G G G
15 chr15_35264517 0 35264517 A A A A A A A A G G G G A A A A A A A A
15 chr15_35264764 0 35264764 T T T T T T T T T T C T T T T T T T T T
15 chr15_35268164 0 35268164 A A A A A A A A G G G G A A A A A A A A
15 chr15_35272547 0 35272547 C T T T T T T T T T T T T T T T T T T T
15 chr15_35273028 0 35273028 A A A A A A A G A A A A A A A A A A A A
15 chr15_35277403 0 35277403 T T T T T T T T T T T T C T T T T T T T
15 chr15_35277519 0 35277519 A A A A A A A A A A A A A A A A A G A A
15 chr15_35281132 0 35281132 G G G G G G G G T T T T G G G G G G G G
15 chr15_35281179 0 35281179 A G G G G G G G G G G G G G G G G G G G
15 chr15_35286210 0 35286210 A A A A A G A A A A A A A A A A A A A A
15 chr15_35287307 0 35287307 C C C C C C C C C C C C C T C C C C C C
15 chr15_35298368 0 35298368 G G G G G G G G A A A A G G G G G G G G
15 chr15_35301151 0 35301151 G G G G G G G G G G A G G G G G G G G G
15 chr15_35302938 0 35302938 A A A A A A A A C C C C A A A A A A A A
15 chr15_35308416 0 35308416 C C T T C C C C C C C C C C C C C C C C
15 chr15_35317005 0 35317005 G G G G G G G G A G G G G G G G G G G G
15 chr15_35317053 0 35317053 C T C C C C T T C C C C C C C C C C C C
15 chr15_35317216 0 35317216 G G G G G G G G T T T T G G G G G G G G
15 chr15_35320070 0 35320070 T T T T T T T T T T T T T T C C T T T T
15 chr15_35324918 0 35324918 C C C C C C C C C C C C C T C C C C C C
15 chr15_35344235 0 35344235 A A A A A A A A A A A G A A A A A A A A
15 chr15_35346796 0 35346796 A A A A A A A A G G G G G G G G G G A A
15 chr15_35347897 0 35347897 A A A A A A A A G G A G A A A A A A A A
15 chr15_35349112 0 35349112 T T T T T T T T T T T T T T T T G T T T
15 chr15_35355510 0 35355510 A A A A A A A A A A A A A G A A A A A A
15 chr15_35384304 0 35384304 T T C C C C T T C C C C C C C C C C T T
15 chr15_35398583 0 35398583 T T T T T T T T C C C C T T T T T T T T
15 chr15_35418642 0 35418642 C C C C C C C C C C C C A A C C C C C C
15 chr15_35429828 0 35429828 G G A A G G G G G G G G A A G G A A G G
15 chr15_35430611 0 35430611 C C C C A A C C C C C C C C C C C C C C
15 chr15_35443283 0 35443283 G G G G G G G G G G G G A A G G G G G G
15 chr15_35446016 0 35446016 C C C C C C C C C C C C G G C C C C C C
15 chr15_35454176 0 35454176 C C C C C C C C C C C C C C C T C C C C
15 chr15_35458473 0 35458473 C C C C C C T T C C C C C C C C C C C C
15 chr15_35462420 0 35462420 G G G G G G G G A A A A G G G G G G G G
15 chr15_35469813 0 35469813 C C C C C C C C A A A A C C C C C C C C
15 chr15_35484886 0 35484886 T T T T T T T T T T T T T T T T G G T T
15 chr15_35485667 0 35485667 A A A A A A A A G G G G A A A A A A A A
15 chr15_35490287 0 35490287 T T T T T T T T G G G G T T T T T T T T
15 chr15_35491885 0 35491885 G G G G G G G G A A A A G G G G G G G G
15 chr15_35499119 0 35499119 C C C C C T C C C C C C C C C C C C C C
15 chr15_35499973 0 35499973 C C C C C C C C T T T T C C C C C C C C
15 chr15_35500019 0 35500019 A A G G G G A A G G G G G G G G G G A A
15 chr15_35501067 0 35501067 A A A T A A A A A A A A A A A A A A A A
15 chr15_35502442 0 35502442 C C C C C C C C C C C C C T C C C C C C
15 chr15_35503364 0 35503364 T T T T T T T T T T T T C C C C T T T T
15 chr15_35504612 0 35504612 T T T T T T T T T T T T G T T T T T T T
15 chr15_35506271 0 35506271 C C G G G G C C C C C C C C C C C C C C
15 chr15_35509098 0 35509098 C C T T C C C C C C C C C C C C C C C C
15 chr15_35509564 0 35509564 T T A A A A T T T T T T T T T T T T T T
15 chr15_35525057 0 35525057 T T T T T T T T T T T T C T T T T T T T
15 chr15_35528435 0 35528435 C C C C C C C C G G G G C C C C C C C C
15 chr15_35534536 0 35534536 C G C C C C C C C C C C C C C C C C C C
15 chr15_35536926 0 35536926 G G G G G G G G G G G G G G G G A A G G
15 chr15_35542080 0 35542080 T T T T T T T T G G G G T T T T T T T T
15 chr15_35548797 0 35548797 T T T T T T T T T T C T T T T T T T T T
15 chr15_35558950 0 35558950 T T T T T T T T T T T T T T T T C C T T
15 chr15_35562418 0 35562418 G G G G G G G G A A A A G G G G G G G G
15 chr15_35571572 0 35571572 C C C C C C C C C C C C A A C C C C C C
15 chr15_35574095 0 35574095 G G G G G G G G T T T T G G G G G G G G
15 chr15_35577097 0 35577097 G G G G G G G G G G A G G G G G G G G G
15 chr15_35579103 0 35579103 A A A A A A A A G G G G A A A A A A A A
15 chr15_35589284 0 35589284 C T C C C C C T C C C C C C C C C C C C
15 chr15_35596464 0 35596464 A A A A A A A A G G G G A A A A A A A A
15 chr15_35599500 0 35599500 C C C C C C C C C T C T C C C C C C C C
15 chr15_35601682 0 35601682 C C C C C C C C C C C C C C C C T T C C
15 chr15_35614199 0 35614199 G G G G G G G G A A A A G G G G G G G G
15 chr15_35623212 0 35623212 C C C C C C C C C C C T C C C C C C C C
15 chr15_35623282 0 35623282 C C C C C C C G C C C C C C C C C C C C
15 chr15_35627738 0 35627738 C C C C C C C C C C C C C C T T C C C C
15 chr15_35631364 0 35631364 C G G G G G C G G G G G G G G G G G C C
15 chr15_35636212 0 35636212 C T C C C C C C C C C C C C C C C C C C
15 chr15_35637311 0 35637311 G G G G G G G G A A A A G G G G G G G G
15 chr15_35646067 0 35646067 C T C C C C C C C C C C C C C C C C C C
15 chr15_35655807 0 35655807 T T T T T T T T C C C C T T T T T T T T
15 chr15_35656725 0 35656725 C C C C T T C C C C C C C C C C C C C C
15 chr15_35663778 0 35663778 T T T T T T T T T T T T T T C T T T T T
15 chr15_35665327 0 35665327 C C C C C C C C T T T T C C C C C C C C
15 chr15_35668454 0 35668454 A A A A A A A A G G G G A A A A A A A A
15 chr15_35668734 0 35668734 G G G G G G G G G G G G A G A A A A G G
15 chr15_35674196 0 35674196 A A A A A A A A A A A T A A A A A A A A
15 chr15_35674541 0 35674541 C C C C C C C C C C C G C C C C C C C C
15 chr15_35684353 0 35684353 G G G G G G G G A A A A G G G G G G G G
15 chr15_35684809 0 35684809 A A A A A A A A G G G G A A A A A A A A
15 chr15_35685318 0 35685318 G G A A G G G G G G G G G G G G G G G G
15 chr15_35687534 0 35687534 C C C C C C C C C C C C T T C C C C C C
15 chr15_35690484 0 35690484 G G G G G G G G G G G G G G G G C C G G
15 chr15_35691710 0 35691710 C C C C C C C C C C C C G G G G G G C C
15 chr15_35696603 0 35696603 C C T T C C C C C C C C C C C C C C C C
15 chr15_35701572 0 35701572 A A A A A A A A A A A A A C A A A A A A
15 chr15_35704781 0 35704781 G G A G A A G G G G G G G G G G G G G G
15 chr15_35722526 0 35722526 G G C C C C G G G G G G G G G G G G G G
15 chr15_35724535 0 35724535 G G G G G G G G T T T T G G G G G G G G
15 chr15_35728073 0 35728073 C C C C C C C C A A A A C C C C C C C C
15 chr15_35731181 0 35731181 C C C C A C C C C C C C C C C C C C C C
15 chr15_35735049 0 35735049 C C C C C C C C T T T T C C C C C C C C
15 chr15_35741129 0 35741129 C C C C C C C T C C C C C C C C C C C C
15 chr15_35745096 0 35745096 C C C T C C C C C C C C C C C C C C C C
15 chr15_35751166 0 35751166 G G G G G G G G G G C G G G G G G G G G
15 chr15_35754191 0 35754191 A A A A A A A A G G G G A A A A A A A A
15 chr15_35760974 0 35760974 C C C C C C C C C T C C C C C C C C C C
15 chr15_35761253 0 35761253 T T T T T T T T T T T T C T T T T T T T
15 chr15_35763841 0 35763841 A A A G A A A A A A A A A A A A A A A A
15 chr15_35768113 0 35768113 C C C C C C C C C T C C C C C C C C C C
15 chr15_35775872 0 35775872 T T T T T T T T T T T T C T T T T T T T
15 chr15_35781566 0 35781566 C C C C C C C C C G C G C C C C C C C C
15 chr15_35785538 0 35785538 A G A A A A G G A A A A A A A A A A G G
15 chr15_35786190 0 35786190 C T T T T T C C T T T T T T T T T T C C
15 chr15_35791283 0 35791283 C C C C C C T T C C C C C C C C C C T T
15 chr15_35792560 0 35792560 A A A A A A A A G G G G A A A A A A A A
15 chr15_35794138 0 35794138 C C C C C T C C C C C C C C C C C C C C
15 chr15_35799203 0 35799203 T T T T T T T T T T T T T T T T C T T T
15 chr15_35799712 0 35799712 A A A A A A A A G G G G A A A A A A A A
15 chr15_35807166 0 35807166 A A G G G G A A A A A A A A A A A A A A
15 chr15_35810084 0 35810084 G G G G G G G G A A G G G G G G G G G G
15 chr15_35818696 0 35818696 C C C C C C C C A C C C C C C C C C C C
15 chr15_35833245 0 35833245 C C C C C C C C C C C C C C C C T T C C
15 chr15_35843360 0 35843360 C C C C C C C C G G G G C C C C C C C C
15 chr15_35845570 0 35845570 C C C C C C C C C C C C C T C C C C C C
15 chr15_35849617 0 35849617 G G G G G G G G G G G G C G G G G G G G
15 chr15_35851862 0 35851862 C C C C C C C C C C C C C C C C G G C C
15 chr15_35852527 0 35852527 C C C C C C C C C C C C C G C C C C C C
15 chr15_35859462 0 35859462 G G G G G G G G A A A A G G G G G G G G
15 chr15_35863078 0 35863078 T T T T T T T T C C C C T T T T T T T T
15 chr15_35873867 0 35873867 C C C C C C C C C C C C C T C C C C C C
15 chr15_35875930 0 35875930 G G G G G G G G G G A G G G G G G G G G
15 chr15_35878825 0 35878825 G G G G G G G G G G G G G G G G T T G G
15 chr15_35880184 0 35880184 C C C C C C C C T T T T C C C C C C C C
15 chr15_35880735 0 35880735 G G G G A G G G G G G G G G G G G G G G
15 chr15_35882953 0 35882953 G G G G G G G G A A A A G G G G G G G G
15 chr15_35885087 0 35885087 C C C C C C C C T T T T C C C C C C C C
15 chr15_35885748 0 35885748 T T T T T T T T T T T T T T C C T T T T
15 chr15_35894244 0 35894244 G G G G G G G G G G G G G G A G G G G G
15 chr15_35894881 0 35894881 G G G G G G G G A A A A G G G G G G G G
15 chr15_35906183 0 35906183 T T T T T T T T C C C C T T T T T T T T
15 chr15_35907218 0 35907218 G G G G G G G G G G G G A G G G G G G G
15 chr15_35911711 0 35911711 T T T T T T T T G G G G T T T T T T T T
15 chr15_35911879 0 35911879 G G G G G G G G G G G G G G G G C C G G
15 chr15_35915447 0 35915447 G G A A G G G G G G G G G G G G G G G G
15 chr15_35918512 0 35918512 G G G G G G G G G G G G G G G G A A G G
15 chr15_35924050 0 35924050 C C C C C C C C T T T T C C C C C C C C
15 chr15_35924910 0 35924910 C C C C C C C C T T C T C C C C C C C C
15 chr15_35935247 0 35935247 T T T T T T T T T T T T C T T T T T T T
15 chr15_35935439 0 35935439 T T C C C C T T C C C C C C C C C C T T
15 chr15_35941161 0 35941161 C C C C C C C C A A C C C C C C C C C C
15 chr15_35944275 0 35944275 T T T T T T T T T T T T G T T T T T T T
15 chr15_35950174 0 35950174 C C C C C C C T C C C C C C C C C C C C
15 chr15_35955731 0 35955731 A A A A A A A A A A A A G G A G G G A A
15 chr15_35956896 0 35956896 C C C C C C C T C C C C C C C C C C C C
15 chr15_35958589 0 35958589 A A A A A A A A T T T T A A A A A A A A
15 chr15_35966044 0 35966044 A A A A A A A A A A A G A A A A A A A A
15 chr15_35966587 0 35966587 C C C C C C C C C T C C C C C C C C C C
15 chr15_35971361 0 35971361 G G G G G G G G C C C C G G G G G G G G
15 chr15_35974121 0 35974121 G G G G A G G G G G G G G G G G G G G G
15 chr15_35974378 0 35974378 A A A A A A A A A A A A A A A G A A A A
15 chr15_35976273 0 35976273 A A G G G G A A G G G G G G G G G G A A
15 chr15_35978701 0 35978701 T T C C C C C C C C C C C C C C C C T T
15 chr15_35990722 0 35990722 C C C C C C C C C C C C C C C C T T C C
15 chr15_35994182 0 35994182 G G G G G G G G C C G G G G G G G G G G
15 chr15_35994514 0 35994514 C C C C C C C C A A A A C C C C C C C C
15 chr15_35995622 0 35995622 T T T T T T T T C C C C T T T T T T T T
15 chr15_35997310 0 35997310 G G A G G G G G G G G G G G G G G G G G
15 chr15_35998795 0 35998795 C C C C C C C C C C C C C C C T C C C C
15 chr15_36009312 0 36009312 C C C C C C C C T T T T C C C C C C C C
15 chr15_36009990 0 36009990 C C C C C C C C C C C G C C C C C C C C
15 chr15_36010179 0 36010179 A A A A A A A A A A A A A G A A A A A A
15 chr15_36013543 0 36013543 G G G G G G G G A A A A G G G G G G G G
15 chr15_36027810 0 36027810 G G G G G G G G G G G G G G A A G G G G
15 chr15_36033332 0 36033332 A A A A A A A A A G A A A A A A A A A A
15 chr15_36035059 0 36035059 G G A G G G G G G G G G G G G G G G G G
15 chr15_36037355 0 36037355 A A A A A A A A G G G G A A A A A A A A
15 chr15_36040269 0 36040269 A A A A A A A A A A A A A A A A G G A A
15 chr15_36044711 0 36044711 T T T T T T T T T T C T T T T T T T T T
15 chr15_36052570 0 36052570 G G A A G G G G G G G G G G G G G G G G
15 chr15_36056836 0 36056836 G G G G A G G G G G G G G G G G G G G G
15 chr15_36060647 0 36060647 C C C C C T C C C C C C C C C C C C C C
15 chr15_36062204 0 36062204 C C C C C T C C C C C C C C C C C C C C
15 chr15_36063654 0 36063654 C C C C C C C C C C C C C G C C C C C C
15 chr15_36072809 0 36072809 A G A A A A A G A A A A A A A A A A A A
15 chr15_36082162 0 36082162 T T T T T T T T T T T T A T T T T T T T
15 chr15_36084331 0 36084331 G G G G G G G G G G G G G G G G C C G G
15 chr15_36088590 0 36088590 C C T T T T C C C C C C C C C C C C C C
15 chr15_36089465 0 36089465 A A A A A A A A A A A A A G A A A A A A
15 chr15_36090016 0 36090016 A A A A A G A A A A A A A A A A A A A A
15 chr15_36091588 0 36091588 A A A A A A A C A A A A A A A A A A A A
15 chr15_36093470 0 36093470 G G G G G G G G A A A A G G G G G G G G
15 chr15_36093983 0 36093983 C C C C C C C C C C C C T T T T T T C C
15 chr15_36094697 0 36094697 G G G G G G G G G G G G A A A A A A G G
15 chr15_36095799 0 36095799 C C C C C C C C T T T T C C C C C C C C
15 chr15_36101632 0 36101632 T T C C C T T T C C C C T T C C C C T T
15 chr15_36103026 0 36103026 A A A A A A A A G G G G A A A A A A A A
15 chr15_36103064 0 36103064 A A A A A G A A A A A A A A A A A A A A
15 chr15_36111718 0 36111718 A G G G G G G G G G G G G G G G G G G G
15 chr15_36115869 0 36115869 A A A A A A A A A A A A A A A A G G A A
15 chr15_36116680 0 36116680 A A A A G G A A A A A A A A A A A A A A
15 chr15_36127613 0 36127613 A A G G A A A A A A A A A A A A A A A A
15 chr15_36129124 0 36129124 A A A A A A A A T T T T A A A A A A A A
15 chr15_36132222 0 36132222 T T T T T T T T G G G G T T T T T T T T
15 chr15_36132405 0 36132405 T T T T T T T T T T T T C C T T T T T T
15 chr15_36137052 0 36137052 C C C C C C C C A A A A C C C C C C C C
15 chr15_36148162 0 36148162 C C C C C C C C C C C C C C C C T T C C
15 chr15_36149197 0 36149197 C C C C C C C C T T T T C C C C C C C C
15 chr15_36159809 0 36159809 C C C C C C C C G G G G C C C C C C C C
15 chr15_36164775 0 36164775 A A A A A G A A G G G G A A A A A A A A
15 chr15_36173826 0 36173826 G G G G G G G G A A A A G G G G G G G G
15 chr15_36177106 0 36177106 A A A A A A A A A A A A A A A A G G A A
15 chr15_36178815 0 36178815 A G A A A A A G A A A A A A A A A A A A
15 chr15_36182831 0 36182831 T T T T T T T T T T T T C T T T T T T T
15 chr15_36184777 0 36184777 T T T T T T T T A A A T T T T T T T T T
15 chr15_36186966 0 36186966 A A A A A A A A A A A A A A C C A A A A
15 chr15_36187591 0 36187591 A A G G G G A A A A A A A A A A A A A A
15 chr15_36200136 0 36200136 A A A A A A A A A A A A A C A A A A A A
15 chr15_36202906 0 36202906 G G G G G G G G G G G G G G A A G G G G
15 chr15_36203344 0 36203344 T T T T T T T T T T C C T T T T T T T T
15 chr15_36204191 0 36204191 C C C C C C C C T T T T C C C C C C C C
15 chr15_36210595 0 36210595 T T T T T T T T T T T T T T T T C T T T
15 chr15_36214267 0 36214267 T T T T T T T T T T T T T T T T C T T T
15 chr15_36225217 0 36225217 G G G G G G G G G G G G G G G G A A G G
15 chr15_36226374 0 36226374 A A A A A A A A G G G G A A A A A A A A
15 chr15_36226496 0 36226496 C T C C C C C T C C C C C C C C C C C C
15 chr15_36227415 0 36227415 C C T T T T C C T T T T T T T T T T C C
15 chr15_36230200 0 36230200 G G A A A A G G G G G G G G G G G G G G
15 chr15_36231810 0 36231810 A A A A A A A A C C C C A A A A A A A A
15 chr15_36235578 0 36235578 C C C C T T C C C C C C C C C C C C C C
15 chr15_36235670 0 36235670 G G G G A A G G G G G G G G G G G G G G
15 chr15_36240852 0 36240852 T T G G G G T T G G G G G G G G G G T T
15 chr15_36243819 0 36243819 T T T T T T T T C T T T T T T T T T T T
15 chr15_36246375 0 36246375 T T T T T T T T T T T T T T T T A A T T
15 chr15_36251851 0 36251851 C C C C C C C C T T T T C C C C C C C C
15 chr15_36252495 0 36252495 G G G G G G G G G G G G G G G G T T G G
15 chr15_36253731 0 36253731 G G A G A A G G G G G G G G G G G G G G
15 chr15_36256673 0 36256673 T T T T T T T T G G G G T T T T T T T T
15 chr15_36256716 0 36256716 A A A A A A A A A A A A G G A A A A A A
15 chr15_36258515 0 36258515 C C A C A A C C C C C C C C C C C C C C
15 chr15_36274256 0 36274256 T T T T T T T T T T C T T T T T T T T T
15 chr15_36281038 0 36281038 T T T T C T T T T T T T T T T T T T T T
15 chr15_36289049 0 36289049 T T T T T T T T G T T T T T T T T T T T
15 chr15_36291049 0 36291049 G G G G G G G G C C C C G G G G G G G G
15 chr15_36297541 0 36297541 A A A A A A A A G G G G A A A A A A A A
15 chr15_36300388 0 36300388 A A A A A A A A A A A A A A A A C C A A
15 chr15_36306919 0 36306919 T T T T T T T T T T T T T T T T C C T T
15 chr15_36307770 0 36307770 G G G G G G G G A A A A G G G G G G G G
15 chr15_36307982 0 36307982 G G G G G G G G A A A A G G G G G G G G
15 chr15_36308293 0 36308293 C C C C C C C C T T T T C C C C C C C C
15 chr15_36311760 0 36311760 G G G G G G G G A G G G G G G G G G G G
15 chr15_36316616 0 36316616 T T T T T T T T C C C C T T T T T T T T
15 chr15_36319645 0 36319645 G G G G G G G G G G G G A G G G G G G G
15 chr15_36321545 0 36321545 A A A A A A A A C C C C A A A A A A A A
15 chr15_36329695 0 36329695 C C C C C C C C C C C C T T T T C C C C
15 chr15_36329696 0 36329696 G G G G G G G G G G A G G G G G G G G G
15 chr15_36337009 0 36337009 C C C C C C C C C C C T C C C C C C C C
15 chr15_36337654 0 36337654 G G G G G G G G G G G G A G G G G G G G
15 chr15_36338008 0 36338008 G G G G G G G G G G G G A G G G G G G G
15 chr15_36339095 0 36339095 G G G G A G G G G G G G G G G G G G G G
15 chr15_36339219 0 36339219 T T C C C C T T C C C C C C C C C C T T
15 chr15_36341416 0 36341416 A G G G G G G G G G G G A G G G G G G G
15 chr15_36342087 0 36342087 C C C C C C C C T T T T C C C C C C C C
15 chr15_36346816 0 36346816 G G G G G G G G A G G G G G G G G G G G
15 chr15_36347006 0 36347006 G G G G G G G G G T G G G G G G G G G G
15 chr15_36348428 0 36348428 G G G G G G G G G G G G G G G T G G G G
15 chr15_36349766 0 36349766 G G G G G G G T G G G G G G G G G G G G
15 chr15_36350962 0 36350962 T T T T T T T T T T T T C C C C C C T T
15 chr15_36351424 0 36351424 G G G G G G G G T T T T G G G G G G G G
15 chr15_36356821 0 36356821 T T T T T T T T T T T T T T G T T T T T
15 chr15_36357424 0 36357424 G G C C C C G G G G G G G G G G G G G G
15 chr15_36358539 0 36358539 A A A A A A A A A A A A A A A A T T A A
15 chr15_36359297 0 36359297 A A A A A A A A C C C C A A A A A A A A
15 chr15_36361946 0 36361946 C C C C C C C C T T T T C C C C C C C C
15 chr15_36367387 0 36367387 T T T T T T T T T T T T C T T T T T T T
15 chr15_36380201 0 36380201 A C C C C C A C C C C C C C C C C C C C
15 chr15_36381608 0 36381608 C C C C C C C C C C C C C T C C C C C C
15 chr15_36384917 0 36384917 A A A A A A A G A A A A A A A A A A A A
15 chr15_36392537 0 36392537 A A A A A A A A A A A A A A A A G G A A
15 chr15_36395529 0 36395529 G G A G G G G G G G G G G G G G G G G G
15 chr15_36409850 0 36409850 C T C C C C C C C C C C C C C C C C C C
15 chr15_36414258 0 36414258 C T T T T T T T T T T T T T T T T T T T
15 chr15_36415083 0 36415083 A A G G G G A A A A A A A A A A A A A A
15 chr15_36417952 0 36417952 T T T T T T T T T T T T T T T T A A T T
15 chr15_36430086 0 36430086 G G G G G G G G A G G G G G G G G G G G
15 chr15_36432687 0 36432687 G G G G G G G G A G G G G G G G G G G G
15 chr15_36433979 0 36433979 C C C C C C C C C C C C C C C T C C C C
15 chr15_36436707 0 36436707 A A A A A A A A A A A A A G A A A A A A
15 chr15_36436944 0 36436944 C C C C C C C C G G G G C C C C C C C C
15 chr15_36442009 0 36442009 G G G G G G G G G G G G G G G G A A G G
15 chr15_36443418 0 36443418 C C C C C C C C C C C C C C C C C T C C
15 chr15_36452040 0 36452040 C C C C G G C C C C C C C C C C C C C C
15 chr15_36452662 0 36452662 T T C C C T T T T T T T T T T T T T T T
15 chr15_36454764 0 36454764 C C C C C C C C C C C C C C C C C T C C
15 chr15_36457012 0 36457012 G G G G G G G G G G G G G G G T G G G G
15 chr15_36457727 0 36457727 G G A A A A G G A A A A A A A A A A G G
15 chr15_36461842 0 36461842 C C C C C C C C T T T T C C C C C C C C
15 chr15_36466008 0 36466008 G G C C C C G G G G G G G G G G G G G G
15 chr15_36467254 0 36467254 T T T T T T T T T T T T T T T T C C T T
15 chr15_36472063 0 36472063 C C C C C C C C C C C C C T C C C C C C
15 chr15_36475311 0 36475311 T T T T T T T T T T T T T T T T C T T T
15 chr15_36478509 0 36478509 C C C C C C C C C T C T C C C C C C C C
15 chr15_36479406 0 36479406 T T T T T T T T T T T T T T C C T T T T
15 chr15_36479731 0 36479731 A A A A A A A A A A A A A A G G A A A A
15 chr15_36482211 0 36482211 A A A A A A A A A A A A A A C C A A A A
15 chr15_36484637 0 36484637 G G G G G G G G A G A G G G G G G G G G
15 chr15_36487176 0 36487176 G G G G G G G G A A A A G G G G G G G G
15 chr15_36493823 0 36493823 G G G G G G G G A A A A G G G G G G G G
15 chr15_36495500 0 36495500 G G G G G G G G G G G G C G G G G G G G
15 chr15_36505373 0 36505373 G G A G G G G G G G G G G G G G G G G G
15 chr15_36507563 0 36507563 T T T T T T T T T T T T T T T T C C T T
15 chr15_36509635 0 36509635 C C C C C C A C C C C C C C C C C C C C
15 chr15_36514301 0 36514301 A A A A A A A A G G G G A A A A A A A A
15 chr15_36515158 0 36515158 G G G G G G G G A A A A G G G G G G G G
15 chr15_36516487 0 36516487 T T A A T T T T T T T T T T T T T T T T
15 chr15_36517353 0 36517353 T T T T T T T T C C C T T T T T T T T T
15 chr15_36517773 0 36517773 G G G G G G G G A G G G G G G G G G G G
15 chr15_36518761 0 36518761 T T T T T T T T T T T T G T T T T T T T
15 chr15_36522600 0 36522600 G G C G G G G G G G G G G G G G G G G G
15 chr15_36523850 0 36523850 A A A A A G A A A A A A A A A A A A A A
15 chr15_36535288 0 36535288 C C C C C C C C C C C T C C C C C C C C
15 chr15_36536924 0 36536924 T T A A A A T T A A A A A A A A A A T T
15 chr15_36539842 0 36539842 G G A A A A G G G G G G G G G G G G G G
15 chr15_36545194 0 36545194 C C C C C C C C C T C T C C C C C C C C
15 chr15_36546711 0 36546711 T T T T T T T T T T T T T T C C T T T T
15 chr15_36549719 0 36549719 G G G G G G G G G G G G G G A G G G G G
15 chr15_36552492 0 36552492 T T T T C T T T T T T T T T T T T T T T
15 chr15_36555233 0 36555233 C C G G C G C C C C C C C C C C C C C C
15 chr15_36556196 0 36556196 C C C C C C C C T T T T C C C C C C C C
15 chr15_36560811 0 36560811 T T T T G G T T T T T T T T T T T T T T
15 chr15_36561911 0 36561911 A A A A A A A A A A A A A A A A G G A A
15 chr15_36576041 0 36576041 C C C C C C C C C C C C C C C T C C C C
15 chr15_36580616 0 36580616 C C C C C C C C T T T T C C C C C C C C
15 chr15_36581176 0 36581176 C C C C C C C C C C C C T T C C C C C C
15 chr15_36585825 0 36585825 C C C C C C C C C C C C C C C C C T C C
15 chr15_36598774 0 36598774 G G T T G T G G G G G G G G G G G G G G
15 chr15_36599862 0 36599862 A A G G G G A A A A A A A A A A A A A A
15 chr15_36601451 0 36601451 A C C C C C C C C C C C C C C C C C C C
15 chr15_36609093 0 36609093 G G G G G G G G A A A A G G G G G G G G
15 chr15_36615150 0 36615150 A G G G G G G G G G G G G G G G G G G G
15 chr15_36615653 0 36615653 A A A A A A A A A A A A G G G G A A A A
15 chr15_36616721 0 36616721 G G G G G G G G G G A G G G G G G G G G
15 chr15_36618366 0 36618366 G G G G G G G G G G G G G G A G G G G G
15 chr15_36619432 0 36619432 A A A A A A A G A A A A A A A A A A A A
15 chr15_36624858 0 36624858 A A A A A A A A G G G G A A A A A A A A
15 chr15_36629440 0 36629440 C C T T T T C C C C C C C C C C C C C C
15 chr15_36634856 0 36634856 T T C C C T T T T T T T T T T T T T T T
15 chr15_36636927 0 36636927 G G G G G G G G G G G G G G A G G G G G
15 chr15_36641884 0 36641884 C C C C C C C C C C C C C C A A C C C C
15 chr15_36642036 0 36642036 C C C C C C C C G G G G C C C C C C C C
15 chr15_36653771 0 36653771 A A G G A A A A A A A A A A A A A A G G
15 chr15_36662358 0 36662358 T T T T T T T T T T T T T T C C T T T T
15 chr15_36665215 0 36665215 C C T T C C C C C C C C C C C C C C C C
15 chr15_36676293 0 36676293 A A A A A A G G A A A A A A A A A A A A
15 chr15_36687258 0 36687258 A A A A A A A A A A A A A A C C A A A A
15 chr15_36687921 0 36687921 C C C C C C C C T T T T C C C C C C C C
15 chr15_36690980 0 36690980 G G G G G G A G G G G G G G G G G G G G
15 chr15_36701602 0 36701602 T T C C T T T T T T T T T T T T T T T T
15 chr15_36701742 0 36701742 G G G G G G G G A G G G G G G G G G G G
15 chr15_36708148 0 36708148 G G G G G G G G A A A A G G G G G G G G
15 chr15_36723162 0 36723162 A A A A A A A G A A A A A A A A A A A A
15 chr15_36724944 0 36724944 A A A A A A A A A A A A A A G G A A A A
15 chr15_36728161 0 36728161 C C C C C C C C G G G G C C C C C C C C
15 chr15_36729003 0 36729003 C C C C C C C C C C C C G G C C C C C C
15 chr15_36730989 0 36730989 C C A A C C C C C C C C C C C C C C C C
15 chr15_36732299 0 36732299 C C C T C C C C C C C C C C C C C C C C
15 chr15_36732464 0 36732464 G G G G G G G G A G G G G G G G G G G G
15 chr15_36736101 0 36736101 G G G G G G G G G G A G G G G G G G G G
15 chr15_36737770 0 36737770 G G G G G G G G G G G G A G G G G G G G
15 chr15_36738873 0 36738873 G G G G G G C G G G G G G G G G G G G G
15 chr15_36742388 0 36742388 C C C C C C C C C C C C C G C C C C C C
15 chr15_36755275 0 36755275 G G G G A G G G G G G G G G G G G G G G
15 chr15_36763336 0 36763336 C C C C C C C C C C A C C C C C C C C C
15 chr15_36765277 0 36765277 A A A A A A A A G G G G A A A A A A A A
15 chr15_36767957 0 36767957 A G A A A G A A G G G G G G G G G G A A
15 chr15_36770963 0 36770963 A A A A A A A A A A A A T T T T T T A A
15 chr15_36773604 0 36773604 G G G G G G G G G G G G C C C C C C G G
15 chr15_36778016 0 36778016 G G G G G G G G G G G G A A G G A A G G
15 chr15_36780115 0 36780115 T T T T T T T T C C C C T T T T T T T T
15 chr15_36780718 0 36780718 G G G G G G G G G G G G G G G G A G G G
15 chr15_36791165 0 36791165 G G G G G G G G G G G G C C C C C C G G
15 chr15_36797889 0 36797889 C C C C C C C C T T C T C C C C C C C C
15 chr15_36799262 0 36799262 A A A A A A A A A A A A G G A A A A A A
15 chr15_36801865 0 36801865 C C C C C C C C T T T T C C C C C C C C
15 chr15_36807327 0 36807327 T T T T T T T T C C C C T T T T T T T T
15 chr15_36808494 0 36808494 T T T T T T T T C T T T T T T T T T T T
15 chr15_36815686 0 36815686 G G G G G G G G G G A G G G G G G G G G
15 chr15_36822069 0 36822069 A A A A A A A A A G A A A A A A A A A A
15 chr15_36822563 0 36822563 C C C C C C C C T T T T C C C C C C C C
15 chr15_36823457 0 36823457 C C C C C C C C A A A A C C C C C C C C
15 chr15_36829248 0 36829248 C C C C C C C C C C C C C T C C C C C C
15 chr15_36830833 0 36830833 G G G G A G G G G G G G G G G G G G G G
15 chr15_36832890 0 36832890 G G A G G G G G G G G G G G G G G G G G
15 chr15_36835538 0 36835538 C C G G G G C C C C C C C C C C C C C C
15 chr15_36853463 0 36853463 G G G G A G G G G G G G G G G G G G G G
15 chr15_36856779 0 36856779 C C C C C C C C C C C C C C C C C T C C
15 chr15_36858174 0 36858174 C C C C C C C C C C C C C C C C T T C C
15 chr15_36859514 0 36859514 G G G G G G G G C C C C G G G G G G G G
15 chr15_36864196 0 36864196 T T G G T T T T T T T T T T T T T T T T
15 chr15_36866816 0 36866816 C C T T C T C C T T T T C C C C C C C C
15 chr15_36867219 0 36867219 A A A A A A A A G G G G A A A A A A A A
15 chr15_36871371 0 36871371 G G G G G G G G G G G G G G C C G G G G
15 chr15_36873609 0 36873609 T T T T T T T T G G G G T T T T T T T T
15 chr15_36874705 0 36874705 C C C C C C C C C C C C C C A A C C C C
15 chr15_36881641 0 36881641 T T T T C T T T C C C C C C C C T T T T
15 chr15_36893012 0 36893012 G G A A G G G G G G G G G G G G G G G G
15 chr15_36900243 0 36900243 T T T T T T T T T T T T T T T T C C T T
15 chr15_36907713 0 36907713 A A A A A A A A G G G G A A A A A A A A
15 chr15_36908270 0 36908270 C C C C C C C C C C C G C C C C C C C C
15 chr15_36910300 0 36910300 A A A A A A A A A G A A A A A A A A A A
15 chr15_36920235 0 36920235 T T T T T T C T T T T T T T T T T T T T
15 chr15_36920774 0 36920774 G G G G G G A A G G G G G G G G G G G G
15 chr15_36923270 0 36923270 A A G G G G A A G G G G A G G G G G A A
15 chr15_36929057 0 36929057 G G G G G G G G G G G G G G A G G G G G
15 chr15_36932845 0 36932845 C C C C C C C C C C C C C T C C C C C C
15 chr15_36943529 0 36943529 G G G G G G G G G G G G A G G G G G G G
15 chr15_36948564 0 36948564 C C C C C C C C T T T T C C C C C C C C
15 chr15_36950440 0 36950440 C C C C C C C C C C C C C C C C G G C C
15 chr15_36958124 0 36958124 G G A G A G G G G G G G G G G G G G G G
15 chr15_36968098 0 36968098 G G G T G G G G G G G G G G G G G G G G
15 chr15_36981541 0 36981541 A A A A A A A A A G A A A A A A A A A A
15 chr15_36989363 0 36989363 T T T T T T T T A A A A T T T T T T T T
15 chr15_37010502 0 37010502 C C C C C C C C C C C T C C C C C C C C
15 chr15_37020118 0 37020118 C C C C C G C C C C C C C C C C C C C C
15 chr15_37026837 0 37026837 C C C C C C C C C C C C C C T T C C C C
15 chr15_37031198 0 37031198 C C C C C C C C C T C C C C C C C C C C
15 chr15_37036204 0 37036204 G G A A G G G G G G G G G G G G G G G G
15 chr15_37036791 0 37036791 G G G G G G G G G G A G G G G G G G G G
15 chr15_37047666 0 37047666 T T T T T T T T T T T T G G G G G G T T
15 chr15_37056177 0 37056177 G G G G G G G G G G G G G G G G A A G G
15 chr15_37069164 0 37069164 G G G G G G G G G G G G G G G T G G G G
15 chr15_37072325 0 37072325 G G G G G G G G A A A A G G G G G G G G
15 chr15_37082803 0 37082803 A A A A A A A A A A A A A C A A A A A A
15 chr15_37092249 0 37092249 G G G G G G G G G G G G G G C C G G G G
15 chr15_37102451 0 37102451 T T T T T T T T T T T T T T T T A A T T
15 chr15_37103724 0 37103724 C C C C C C C C T T T T C C C C C C C C
15 chr15_37104584 0 37104584 G G G G G G T T G G G G G G G G G G G G
15 chr15_37110232 0 37110232 G G G G G G G G G G G G G G A A G G G G
15 chr15_37116244 0 37116244 C C C C C C C C T T T T C C C C C C C C
15 chr15_37118401 0 37118401 G G G G A G G G G G G G G G G G G G G G
15 chr15_37126470 0 37126470 G G G G G G G G G G G G G G G G A A G G
15 chr15_37136158 0 37136158 G G G G G G G G G G G G G G A G G G G G
15 chr15_37138140 0 37138140 G G G G A G G G G G G G G G G G G G G G
15 chr15_37141886 0 37141886 T T T T T T T T C C C C T T T T T T T T
15 chr15_37156878 0 37156878 C C C C C C C C T T T T C C C C C C C C
15 chr15_37175201 0 37175201 T T T T T T T T T T T T T T T T C C T T
15 chr15_37175226 0 37175226 A A A A A A A A A A A A A G A A G G A A
15 chr15_37184193 0 37184193 G G G G G G G G G G G G A G G G G G G G
15 chr15_37198450 0 37198450 C C C C C C C C C C C C C T C C C C C C
15 chr15_37199131 0 37199131 G G T T T T G G T T T T T T T T T T G G
15 chr15_37205633 0 37205633 G G G G G G G G G G G G G G C C G G G G
15 chr15_37207623 0 37207623 T T G G G G T T T T T T T T T T T T T T
15 chr15_37218932 0 37218932 G G G G G G G G A A A A G G G G G G G G
15 chr15_37221746 0 37221746 G G G G G G G G C C C C G G G G G G G G
15 chr15_37235747 0 37235747 A A C C C C A A A A A A A A A A A A A A
15 chr15_37236464 0 37236464 C C G G G G G G G G G G G G G G G G G G
15 chr15_37238632 0 37238632 T T T T T T T T T T T T A T T T T T T T
15 chr15_37240344 0 37240344 C C C C C C C C G G G G C C C C C C C C
15 chr15_37241211 0 37241211 T T T T T T T T C C T T T T T T T T T T
15 chr15_37243239 0 37243239 A A A A A A A A A A A A A A A G A A A A
15 chr15_37244107 0 37244107 G G A G A G G G G G G G G G G G G G G G
15 chr15_37245761 0 37245761 C C C C C T C C C C C C C C C C C C C C
15 chr15_37248424 0 37248424 G G G G G G G G A A A A G G G G G G G G
15 chr15_37248958 0 37248958 G G A G G G G G G G G G G G G G G G G G
15 chr15_37249090 0 37249090 A A A A A A A A G G G G A A A A A A A A
15 chr15_37253048 0 37253048 C C C C C T C C C C C C C C C C C C C C
15 chr15_37253782 0 37253782 C C T T C T C C C C C C C C C C C C T T
15 chr15_37255152 0 37255152 C C C C C G C C C C C C C C C C C C C C
15 chr15_37258778 0 37258778 A A G G G G A A G G G G G G G G G G A A
15 chr15_37261420 0 37261420 T T T T C T T T T T T T T T T T T T T T
15 chr15_37266594 0 37266594 A A A A A A A A G G G G A A A A A A A A
15 chr15_37268702 0 37268702 G G A A A A G G G G G G G G G G G G G G
15 chr15_37275328 0 37275328 G G G G G G G G G G G G G G G G A G G G
15 chr15_37275883 0 37275883 A A A A A A A A A A A A A G A A A A A A
15 chr15_37277708 0 37277708 G G C C G G G G G G G G G G G G G G G G
15 chr15_37283718 0 37283718 A A A A A A A A A A A A A A A A A G A A
15 chr15_37291826 0 37291826 G G G G G G G G G G G G A G G G G G G G
15 chr15_37299122 0 37299122 A A A A A A A A A A A A A G A A A A A A
15 chr15_37301365 0 37301365 T T T T T T T T T T T T T T T T G G T T
15 chr15_37312392 0 37312392 C C C C C C C C T T T T C C C C C C C C
15 chr15_37323400 0 37323400 A A A A A A A A A A A A A G A A A A A A
15 chr15_37323649 0 37323649 G G G G G G G G C C C C G G G G G G G G
15 chr15_37335483 0 37335483 G G G G G G G G G G G G G G A G G G G G
15 chr15_37338458 0 37338458 G T G G G G G G G G G G G G G G G G G G
15 chr15_37341754 0 37341754 A A A A A A A A A A A A A A A A G G A A
15 chr15_37343063 0 37343063 T T T T T T T T C C C C T T T T T T T T
15 chr15_37343503 0 37343503 C C C C C C C C C C C C T T C C C C C C
15 chr15_37355852 0 37355852 A A A A A A A A T T T T A A A A A A A A
15 chr15_37358016 0 37358016 G G G G A G G G G G G G G G G G G G G G
15 chr15_37362542 0 37362542 C C C C C C C C C C C C C T C C C C C C
15 chr15_37364669 0 37364669 A A A G A A A A A A A A A A A A A A A A
15 chr15_37365409 0 37365409 A A A A A A A A A G A A A A A A A A A A
15 chr15_37370222 0 37370222 T T T T T T T T C C C C T T T T T T T T
15 chr15_37371635 0 37371635 T T T T T T T T T T T T C C T T T T T T
15 chr15_37371932 0 37371932 T T T T T T T T C C C C T T T T T T T T
15 chr15_37376394 0 37376394 A G G G G G G G G G G G G G G G G G G G
15 chr15_37384126 0 37384126 A A A A A A A A G G G G A A A A A A A A
15 chr15_37384686 0 37384686 T T T T T T T T C C C C T T T T T T T T
15 chr15_37389228 0 37389228 A A A A A A A A A A A A A A G G A A A A
15 chr15_37389765 0 37389765 T T C T T T T T T T T T T T T T T T T T
15 chr15_37390314 0 37390314 A A A A A A A A A A A A A A G G A A A A
15 chr15_37394222 0 37394222 A A A A A A A A A A A C A A A A A A A A
15 chr15_37396038 0 37396038 G G A G A G G G G G G G G G G G G G G G
15 chr15_37398523 0 37398523 G G G G G G G G G G G G G G A A G G G G
15 chr15_37401717 0 37401717 T T T T T T T T C C C C T T T T T T T T
15 chr15_37403441 0 37403441 T T T T C T T T T T T T T T T T T T T T
15 chr15_37404016 0 37404016 C C C C C C C C C C C C C C T T C C C C
15 chr15_37408029 0 37408029 C C C C C C C C A A A A C C C C C C C C
15 chr15_37409894 0 37409894 C C C C C C C C C C A C C C C C C C C C
15 chr15_37412679 0 37412679 T T T T T T T T T T T T T T C C T T T T
15 chr15_37423835 0 37423835 A A A A A A A A A A A A A G A A A A A A
15 chr15_37431343 0 37431343 G G G G G G G G A A A A G G G G G G G G
15 chr15_37433781 0 37433781 A A A A A A A A A A A A A G A A A A A A
15 chr15_37436314 0 37436314 G G C C G G G G G G G G G G G G G G G G
15 chr15_37437740 0 37437740 C C C C C C C C A A A A C C C C C C C C
15 chr15_37439333 0 37439333 C C C C C C A A C C C C C C C C C C C C
15 chr15_37447197 0 37447197 G G G G G G G G G G G G A G G G G G G G
15 chr15_37451719 0 37451719 G G G G G G G G A A A A G G G G G G G G
15 chr15_37453082 0 37453082 A G A A A A A A A A A A A A A A A A A A
15 chr15_37455779 0 37455779 A A A A A A A A A A A A G G A A A A A A
15 chr15_37456965 0 37456965 A A G G G G A A A A A A A A A A A A A A
15 chr15_37459670 0 37459670 C C C C C C C C C C C T C C C C C C C C
15 chr15_37467157 0 37467157 A A A A A A A A A A A A A A G G A A A A
15 chr15_37471326 0 37471326 C C T T C T C T C C C C C C C C C C C C
15 chr15_37472701 0 37472701 C C C C C C C C C C C C C C G G C C C C
15 chr15_37479455 0 37479455 C C C C C C C C T T T T C C C C C C C C
15 chr15_37484060 0 37484060 C C C C C C C C G G G G C C C C C C C C
15 chr15_37486690 0 37486690 G G G G G T G G G G G G G G G G G G G G
15 chr15_37498843 0 37498843 G T T T T T T T T T T T T T T T T T T T
15 chr15_37503829 0 37503829 G G A A A A G G G G G G G G A A G G G G
15 chr15_37520235 0 37520235 A A A A A T A A A A A A A A A A A A A A
15 chr15_37527052 0 37527052 C C C C C C C C G G G G C C C C C C C C
15 chr15_37527454 0 37527454 C C C C C C C C C C C C C C C G C C C C
15 chr15_37534683 0 37534683 T T T T T T T T T T T T T T A T T T T T
15 chr15_37542180 0 37542180 C C C C C C C C C C C T C C C C C C C C
15 chr15_37550959 0 37550959 G G G G G G A G G G G G G G G G G G G G
15 chr15_37553120 0 37553120 A A A A A A A A G G G G A A A A A A A A
15 chr15_37556399 0 37556399 T T C C C C T T T T T T T T T T T T T T
15 chr15_37563082 0 37563082 T T T T T T T T C C C C T T T T T T T T
15 chr15_37568274 0 37568274 G G G G G G G G A A A A G G G G G G G G
15 chr15_37568513 0 37568513 G T G G G G T T G G G G G G G G G G T T
15 chr15_37575331 0 37575331 G G G G G G G G T T T T G G G G G G G G
15 chr15_37579832 0 37579832 G G G G G G G G A G G G G G G G G G G G
15 chr15_37591953 0 37591953 G G G G G G G G G G G G A A G G G G G G
15 chr15_37598916 0 37598916 T T A A A T T T T T T T T T T T T T T T
15 chr15_37607451 0 37607451 G G G G G G G G G G A G G G G G G G G G
15 chr15_37612180 0 37612180 C C C C C C C C C C C T C C C C C C C C
15 chr15_37612647 0 37612647 G G G G G G G G G G G G A G G G G G G G
15 chr15_37616410 0 37616410 G G G G G G G G A A A A G G G G G G G G
15 chr15_37638542 0 37638542 C C C C C C C C C G C C C C C C C C C C
15 chr15_37638817 0 37638817 A A A A A G A A A A A A A A A A A A A A
15 chr15_37640167 0 37640167 G G G G G G G G T T T T G G G G G G G G
15 chr15_37650699 0 37650699 C C C C C C C C C C C T C C C C C C C C
15 chr15_37651145 0 37651145 T T T T T T T T C C C C T T T T T T T T
15 chr15_37655303 0 37655303 A A A A A A A A G G G G A A A A A A A A
15 chr15_37661958 0 37661958 G G G G G G G G A A A A G G G G G G G G
15 chr15_37664070 0 37664070 G G G G G G G G A A A A G G G G G G G G
15 chr15_37683885 0 37683885 G G G G G G G G G G G G A G G G G G G G
15 chr15_37687635 0 37687635 A A A A A A A A A A A A A A A G A A A A
15 chr15_37704319 0 37704319 C C C C C C C C A C A C C C C C C C C C
15 chr15_37712646 0 37712646 A A A A A A A A A G A G A A A A A A A A
15 chr15_37725799 0 37725799 G G G G G G G G G G G G A G G G G G G G
15 chr15_37729876 0 37729876 G G G G A G G G G G G G G G G G G G G G
15 chr15_37734979 0 37734979 A A C C C C A A A A A A A A A A A A A A
15 chr15_37735496 0 37735496 G G G G G G G G A A A G G G G G G G G G
15 chr15_37738250 0 37738250 A A A A A A A A A A A A G G A A A A A A
15 chr15_37740335 0 37740335 T T T T T T T T C C C T T T T T T T T T
15 chr15_37741768 0 37741768 G G G G G G G G G G G G G G A A G G G G
15 chr15_37754310 0 37754310 A A A A A A A C A A A A A A A A A A A A
15 chr15_37755291 0 37755291 T T T T T T T T C C C T T T T T T T T T
15 chr15_37757047 0 37757047 G G G G G G A G G G G G G G G G G G G G
15 chr15_37760008 0 37760008 C C C C C C C C C C C T C C C C C C C C
15 chr15_37764048 0 37764048 C C C C C C C C C C C C C C C C C T T T
15 chr15_37772243 0 37772243 A A A A A A A A A A A C A A A A A A A A
15 chr15_37777931 0 37777931 G G G G G G G G G G G G G G G G A A G G
15 chr15_37778791 0 37778791 T T T T C C T T T T T T T T T T T T T T
15 chr15_37780737 0 37780737 T T G G T T T T T T T T T T T T T T T T
15 chr15_37789998 0 37789998 G G G G A G G G G G G G G G G G G G G G
15 chr15_37803275 0 37803275 A G G G G G G G G G G G G G G G G G G G
15 chr15_37812663 0 37812663 G G G G G G G G G G G G G G G G A A G G
15 chr15_37813469 0 37813469 G G A A A A G G G G G G G G G G G G G G
15 chr15_37814746 0 37814746 T T T T T T C T T T T T T T T T T T T T
15 chr15_37829087 0 37829087 C C T T C T C C C C C C C C C C C C C C
15 chr15_37835634 0 37835634 G G G G G G G G G G G G G G G G C C G G
15 chr15_37840728 0 37840728 A A T T A A A A A A A A A A A A A A A A
15 chr15_37843582 0 37843582 C C C C C C C C C C C C C C C C T T C C
15 chr15_37845301 0 37845301 G G G G G G G G G G G G G G G G A A G G
15 chr15_37846044 0 37846044 G G G G G G G G G G G G G G G G C C G G
15 chr15_37857779 0 37857779 G G G G G G G G G G G G G G A A G G G G
15 chr15_37860596 0 37860596 G G G G G G G G G G G G G G G G C C G G
15 chr15_37871085 0 37871085 C C C C C C C C C C C C C G C C C C C C
15 chr15_37874069 0 37874069 C C C C C C C C C C C C C C T T C C C C
15 chr15_37874422 0 37874422 A A C C A A A A A A A A A A A A A A A A
15 chr15_37888348 0 37888348 A A A A A A A A A A A A A A A A A C A A
15 chr15_37892044 0 37892044 C C C T C C C C C C C C C C C C C C C C
15 chr15_37895117 0 37895117 G G G G G G G G G G G G G G G G A A G G
15 chr15_37917595 0 37917595 G G G G G G G G G G G G G T G G G G G G
15 chr15_37919448 0 37919448 C T C C C C T T C C C C C C C C C C C C
15 chr15_37921508 0 37921508 C C C C C C C C C C C C T T T T T T C C
15 chr15_37924184 0 37924184 G G G G G G G G A A A A G G G G G G G G
15 chr15_37937410 0 37937410 C C C C C C C C C T C T C C C C C C C C
15 chr15_37941456 0 37941456 A A A A A A A G A A A A A A A A A A A A
15 chr15_37954097 0 37954097 G G G G G G G G G G G G A G G G G G G G
15 chr15_37959176 0 37959176 T T T T T T T T T T T T T T C C T T T T
15 chr15_37966411 0 37966411 G G G G G G G G G G G G G G G G A A G G
15 chr15_37968983 0 37968983 G G G G G G C C G G G G G G G G G G G G
15 chr15_37969113 0 37969113 T T T T T T T T T T T T C T T T T T T T
15 chr15_37973795 0 37973795 T T T T T T T T T T T T C C C C T T T T
15 chr15_37981286 0 37981286 G G G G G G G G T T T T G G G G G G G G
15 chr15_37983949 0 37983949 C C C C C C C C C C C C C C C C T T C C
15 chr15_37986021 0 37986021 G G C C C C G G C C C C C C C C C C G G
15 chr15_37989742 0 37989742 T T C C C C T T T T T T T T T T T T T T
15 chr15_37991561 0 37991561 G G A A A A G G G G G G G G G G G G G G
15 chr15_38002458 0 38002458 T T T T T T G G T T T T T T T T T T T T
15 chr15_38007983 0 38007983 C T T T T T T T T T T T T T T T T T C C
15 chr15_38030052 0 38030052 A A A A G G A A A A A A A A A A A A A A
15 chr15_38030745 0 38030745 A A A A A A A A A A A A A A A A G G A A
15 chr15_38046350 0 38046350 C C C C C C C C G G G G C C C C C C C C
15 chr15_38071603 0 38071603 T T T T T T T T C C C C T T T T T T T T
15 chr15_38081252 0 38081252 G G G G G G G G G G G G G G G G T T G G
15 chr15_38086283 0 38086283 C C C C C C C C C C C C C C T T C C C C
15 chr15_38087489 0 38087489 A A A A A A A A A G A G A A A A A A A A
15 chr15_38088251 0 38088251 T T T T T T T T A A A A T T T T T T T T
15 chr15_38109001 0 38109001 G G G G G G G G G G G G G G G G C G G G
15 chr15_38111300 0 38111300 C C C C C C C C C C C G C C C C C C C C
15 chr15_38114983 0 38114983 C C C C C C C C T T T T C C C C C C C C
15 chr15_38120660 0 38120660 C T C C C C C C C C C C C C C C C C C C
15 chr15_38132430 0 38132430 C T T T T T T T T T T T T T T T T T C C
15 chr15_38141776 0 38141776 G G G G G G G G G G G G A G G G G G G G
15 chr15_38150154 0 38150154 C C C C C C C C G G G G C C C C C C C C
15 chr15_38154530 0 38154530 A A A G A A A A A A A A A A A A A A A A
15 chr15_38159373 0 38159373 T T T T C C T T T T T T T T T T T T T T
15 chr15_38160514 0 38160514 G G G G G G G G A A A A G G G G G G G G
15 chr15_38165938 0 38165938 G G G G G G G G A A A A G G G G G G G G
15 chr15_38169125 0 38169125 A A A A A A A A A A A A A A A A G G A A
15 chr15_38170350 0 38170350 A A A G A A A A A A A A A A A A A A A A
15 chr15_38184620 0 38184620 C C C C C C C C C C C C T T T T C C C C
15 chr15_38186734 0 38186734 C C T T T T C C C C C C C C C C C C C C
15 chr15_38199434 0 38199434 C C C C C C C C C C C C C C C C C T C C
15 chr15_38233263 0 38233263 A A T T A A A A A A A A A A A A A A A A
15 chr15_38236878 0 38236878 A A A A A A A A A A A A A C A A A A A A
15 chr15_38261617 0 38261617 T T T T T T T T C C C C T T T T T T T T
15 chr15_38272867 0 38272867 T T T T T T T T G G G G T T T T T T T T
15 chr15_38274860 0 38274860 T T T T T T T T T T T T C T T T T T T T
15 chr15_38282312 0 38282312 A A A A A A A A C C C C A A A A A A A A
15 chr15_38288351 0 38288351 A A A A A A A A A A A A A A A A G G A A
15 chr15_38300909 0 38300909 G G G G G G G G G G G G G G G G A A G G
15 chr15_38304667 0 38304667 T T T T T T T T T T T T T T C C T T T T
15 chr15_38305778 0 38305778 G G G G G G G G G G G G G G A A G G G G
15 chr15_38308532 0 38308532 A A A A A A A A T T T T A A A A A A A A
15 chr15_38349215 0 38349215 G G G G G G G G A G A G G G G G G G G G
15 chr15_38350008 0 38350008 A A T T T T A A A A A A A A A A A A A A
15 chr15_38353447 0 38353447 G G G G G G G G G G G G A G G G G G G G
15 chr15_38369504 0 38369504 T T T T T T T T T T T T T T C T T T T T
15 chr15_38370765 0 38370765 G G G G A G G G G G G G G G G G G G G G
15 chr15_38372104 0 38372104 C T C C C C C C C C C C C C C C C C C C
15 chr15_38374810 0 38374810 A A A A A A A A A A A A A A T T A A A A
15 chr15_38393777 0 38393777 C C C C C C C C A A A A C C C C C C C C
15 chr15_38408010 0 38408010 A A G G G G A A G G A G G G G G G G A A
15 chr15_38408200 0 38408200 G G G G G G G G G G G G A G G G G G G G
15 chr15_38411413 0 38411413 T T T T T T T T T T T T C T C C T T T T
15 chr15_38418769 0 38418769 A A A A A A A A A A A A A A A A A G A A
15 chr15_38422674 0 38422674 T T T T C C T T T T T T T T T T T T T T
15 chr15_38424168 0 38424168 C C C C C C C C C C C C C C A C C C C C
15 chr15_38425306 0 38425306 A A A A A A A A G G G G A A A A A A A A
15 chr15_38444042 0 38444042 A A A A A A A A C C C C A A A A A A A A
15 chr15_38447498 0 38447498 T T T T T T T T G G G G T T T T T T T T
15 chr15_38467157 0 38467157 G G G G G G G G G G G G G G A A G G G G
15 chr15_38477835 0 38477835 G G A A A A G G A A A A A A A A A A G G
15 chr15_38489423 0 38489423 A A A C A A A A A A A A A A A A A A A A
15 chr15_38498738 0 38498738 T T T T T T C C T T T T T T T T T T T T
15 chr15_38505921 0 38505921 C C C C C C A C C C C C C C C C C C C C
15 chr15_38506679 0 38506679 T T T T T T T T C C C C T T T T T T T T
15 chr15_38512653 0 38512653 A A C C C C A A A A A A A A A A A A A A
15 chr15_38521018 0 38521018 T T T T T T T T T T T T T T C T T T T T
15 chr15_38521108 0 38521108 G G C C C C G G G G G G G G G G G G G G
15 chr15_38521637 0 38521637 T T T T T T T T C C C C T T T T T T T T
15 chr15_38524481 0 38524481 T T T T T T T T T T T T T T C C T T T T
15 chr15_38528130 0 38528130 A A A A A A A A A A A A C C A A A A A A
15 chr15_38548722 0 38548722 T T T T T T T T C T T T T T T T T T T T
15 chr15_38553975 0 38553975 C C C C C C C C T T T T C C C C C C C C
15 chr15_38565151 0 38565151 C C C C C C C C C C C C C C T T C C C C
15 chr15_38592565 0 38592565 G G G G G G G G G G G G C C G G C C G G
15 chr15_38614451 0 38614451 C C C C C C C C T T T T C C C C C C C C
15 chr15_38614679 0 38614679 G G G G G G A A G G G G G G G G G G G G
15 chr15_38629962 0 38629962 A A A G A A A A A A A A A A A A A A A A
15 chr15_38631068 0 38631068 T T T T T T T T T T T T C C T T T T T T
15 chr15_38635010 0 38635010 C C C C C C C T C C C C C C C C C C C C
15 chr15_38641298 0 38641298 G G G G G G G G G G G G G G G G A G G G
15 chr15_38653266 0 38653266 G G G G G G G G G G G G C G G G G G G G
15 chr15_38659081 0 38659081 T T T T T T T T T T T T C T T T T T T T
15 chr15_38662751 0 38662751 G G G G G G G G T T T T G G G G G G G G
15 chr15_38668930 0 38668930 G G G G G G G G G G A G G G G G G G G G
15 chr15_38678774 0 38678774 G G C C C C G G G G G G G G G G G G G G
15 chr15_38680180 0 38680180 C C C C C C C C A A A A C C C C C C C C
15 chr15_38697803 0 38697803 A A T T T T A A A A A A A A A A A A A A
15 chr15_38708759 0 38708759 T T T T T T C C T T T T T T T T T T T T
15 chr15_38729885 0 38729885 T T T T T T T T T T T T T T G T T T T T
15 chr15_38746614 0 38746614 G G G G G G G G T T T T G G G G G G G G
15 chr15_38757044 0 38757044 A A G G G G A A A A A A A A A A A A A A
15 chr15_38763458 0 38763458 C C C T C C C C C C C C C C C C C C C C
15 chr15_38765755 0 38765755 C C C C C C C C C T T T C C C C C C C C
15 chr15_38776419 0 38776419 A A A A A A A A G G G G A A A A A A A A
15 chr15_38779186 0 38779186 T T T T T T T T C C C C T T T T T T T T
15 chr15_38780375 0 38780375 T T C C C C T T T T T T T T T T T T T T
15 chr15_38781946 0 38781946 A A A A A A A A A A A A A A A G A A A A
15 chr15_38798543 0 38798543 T T T T T T T T C T T T T T T T T T T T
15 chr15_38799743 0 38799743 G G G G G G G G G G G G A G G G G G G G
15 chr15_38807640 0 38807640 G G G G G G G G G G G G G G A G G G G G
15 chr15_38810596 0 38810596 G G G G G G G G A G A A G G G G G G G G
15 chr15_38811121 0 38811121 C C C C C C C C C C C C C C C T C C C C
15 chr15_38811644 0 38811644 C C C C C C C C T T T T C C C C C C C C
15 chr15_38812456 0 38812456 T T T T T T T T C T T T T T T T T T T T
15 chr15_38814499 0 38814499 G G G G G G G G G G G G A A A A A A G G
15 chr15_38827794 0 38827794 C C C C C C C C C C C C C C C C T T C C
15 chr15_38852664 0 38852664 C C C G G G C C C C C C C C C C C C C C
15 chr15_38853783 0 38853783 C C C C C C C C C C C C A C C C C C C C
15 chr15_38858271 0 38858271 G G G G G G G G A A A A G G G G G G G G
15 chr15_38860680 0 38860680 T T T T T T C C T T T T T T T T T T T T
15 chr15_38866539 0 38866539 G G G G G G G G T T T T G G G G G G G G
15 chr15_38868823 0 38868823 C C C C C T C C C C C C C C C C C C C C
15 chr15_38868873 0 38868873 G G G G G G G G A A A A G G G G G G G G
15 chr15_38876350 0 38876350 A A A A A A A A A A G G A A A A A A A A
15 chr15_38883106 0 38883106 A A A A A A A A C C A C A A A A A A A A
15 chr15_38892308 0 38892308 G G G G G G A G G G G G G G G G G G G G
15 chr15_38895653 0 38895653 C C C C C C C C C C C C C C C T C C C C
15 chr15_38895940 0 38895940 A A A A A A A A G G G G A A A A A A A A
15 chr15_38913135 0 38913135 C C T T C T C C C C C C C C C C C C C C
15 chr15_38918547 0 38918547 C C C C C T C C C C C C C C C C C C C C
15 chr15_38928664 0 38928664 G G G G A G G G A A A A G G G G G G G G
15 chr15_38939015 0 38939015 G G C C C C G G C C C C C C C C C C G G
15 chr15_38939089 0 38939089 A A A A A A A A A A A A A G A G A A A A
15 chr15_38942861 0 38942861 G G G G G G G G C C C C G G G G G G G G
15 chr15_38945206 0 38945206 C C C C C C C C C T C C C C C C C C C C
15 chr15_38954326 0 38954326 G G G G G G G G G G G G A A A G A A G G
15 chr15_38965142 0 38965142 G G G G G G G G G G G G A G G G G G G G
15 chr15_38965196 0 38965196 T T C C C C T T T T T T T T T T T T T T
15 chr15_38967330 0 38967330 G G C G G G G G G G G G G G G G G G G G
15 chr15_38968741 0 38968741 C C C C C C C C C C C C C T C C C C C C
15 chr15_38979246 0 38979246 T T T T T T T T C C C C T T T T T T T T
15 chr15_38980989 0 38980989 G G G T G G G G G G G G G G G G G G G G
15 chr15_38985000 0 38985000 G G G G G G G G A G G G G G G G G G G G
15 chr15_38986018 0 38986018 G G G G A A G G G G G G G G G G G G G G
15 chr15_38987121 0 38987121 C C C C C C C C C C C T C C C C C C C C
15 chr15_38989433 0 38989433 T T T T T T T T T T T T C T T T T T T T
15 chr15_39000761 0 39000761 T T T T T T T T T T T T T T T T G T T T
15 chr15_39004195 0 39004195 A A A A A A A A C C C C A A A A A A A A
15 chr15_39004322 0 39004322 T T G G G G G G G G G G G G G G G G T T
15 chr15_39005761 0 39005761 A A A A A A A A C C C C A A A A A A A A
15 chr15_39016008 0 39016008 C C C T C T C C C C C C C C C C C T C C
15 chr15_39017830 0 39017830 C C C C C C C C C C C C C C T T C C C C
15 chr15_39038907 0 39038907 C C C C C C C C C C C C C C C C T T C C
15 chr15_39042291 0 39042291 A A A A A A A A A A A A A G A A A A A A
15 chr15_39051188 0 39051188 C C C C C C C T C C C C C C C C C C C C
15 chr15_39052167 0 39052167 C C C C C C C C T T T T C C C C C C C C
15 chr15_39068619 0 39068619 C C C C C C C C C C C C T T C C C C C C
15 chr15_39083492 0 39083492 A A A T A A A A A A A A A A A A A A A A
15 chr15_39085072 0 39085072 A A A A A A A A A A A A A A A A A G A A
15 chr15_39088130 0 39088130 C C C C C C C C A A A A C C C C C C C C
15 chr15_39101488 0 39101488 T T T T T T T T C C C C T T T T T T T T
15 chr15_39106812 0 39106812 G G G G G G G G A A A A G G G G G G G G
15 chr15_39108279 0 39108279 G G G G G G G G A A A A G G G G G G G G
15 chr15_39108435 0 39108435 G G G G G G A A G G G G G G G G G G G G
15 chr15_39116033 0 39116033 G G G G G G G G G G G G G G G G A A G G
15 chr15_39116209 0 39116209 G G G G G G G G A A A A G G G G G G G G
15 chr15_39130879 0 39130879 A A G G G G A A A A A A A A A A A A A A
15 chr15_39136127 0 39136127 A A A A A A A A G G G G A A A A A A A A
15 chr15_39139764 0 39139764 C C C C C C C C C C C C C C C C C T C C
15 chr15_39142995 0 39142995 G G G G G G G G G G G G A G A A G G G G
15 chr15_39144206 0 39144206 A A A A A A A A A A A A A A G G A A A A
15 chr15_39145086 0 39145086 C C C C C C C C C C C T C C C C C C C C
15 chr15_39146948 0 39146948 G T G G G G G T G G G G G G G G G G G G
15 chr15_39147510 0 39147510 T T C C T T T T T T T T T T T T T T T T
15 chr15_39152998 0 39152998 C G G G G G G G G G G G G G G G G G G G
15 chr15_39163232 0 39163232 C C C C C C C C T T T T C C C C C C C C
15 chr15_39176498 0 39176498 T T T T T T T T T T T T T T T T C T T T
15 chr15_39186954 0 39186954 C C C C C G C C C C C C C C C C C C C C
15 chr15_39188299 0 39188299 C T T T T T T T T T T T T T T T T T T T
15 chr15_39195596 0 39195596 C C G G G G C C G G G G G G G G G G C C
15 chr15_39198928 0 39198928 G G G G G G G G G G G G A G G G G G G G
15 chr15_39203112 0 39203112 T T T T T T T T T T T T C C C C T T T T
15 chr15_39207065 0 39207065 A A A A A A A A G G G G A A A A A A A A
15 chr15_39216610 0 39216610 C C C C C C C C C C C C C C T T C C C C
15 chr15_39219327 0 39219327 T T T T T T T T C C C C T T T T T T T T
15 chr15_39223812 0 39223812 C C C C C T C C C C C C C C C C C C C C
15 chr15_39229699 0 39229699 T T T T T T T T T T T T C C C C T T T T
15 chr15_39238908 0 39238908 T T T T T T T T T T T T C T C C T T T T
15 chr15_39238952 0 39238952 C C C C C C C C T T T T C C C C C C C C
15 chr15_39241621 0 39241621 C C T T T T C C T T T T T T T T T T C C
15 chr15_39245185 0 39245185 T T T T T T T T C C C C T T T T T T T T
15 chr15_39248245 0 39248245 C C C C C C C C C C C C C C T T C C C C
15 chr15_39252222 0 39252222 A A A A A A A A A A A A A C A A A A A A
15 chr15_39275321 0 39275321 T T T T T T T T T T T T A A T T T T T T
15 chr15_39279112 0 39279112 T T T T A T T T T T T T T T T T T T T T
15 chr15_39282809 0 39282809 T T T T T T T T T T C T T T T T T T T T
15 chr15_39299791 0 39299791 C C C C C C C C T T T T C C C C C C C C
15 chr15_39310637 0 39310637 T T T T T T T T C C C C T T T T T T T T
15 chr15_39311406 0 39311406 T T T T T T T T T T C T T T T T T T T T
15 chr15_39315095 0 39315095 C C T T C C C C C C C C C C C C C C C C
15 chr15_39317085 0 39317085 G G G G A G G G G G G G G G G G G G G G
15 chr15_39325345 0 39325345 C C C C C C C C C C C C C C C C G G C C
15 chr15_39329110 0 39329110 G G G G G G G G G G G G G G A A G G G G
15 chr15_39329644 0 39329644 A A G G G G A A G G G G G G G G G G A A
15 chr15_39352963 0 39352963 C C C C C C C C C C C C C C C C T T C C
15 chr15_39355138 0 39355138 A A A A A A A A A A A A A A A A A C A A
15 chr15_39378824 0 39378824 A A A A A G A A A A A A A A A A A A A A
15 chr15_39383072 0 39383072 T T C C T T T T T T T T T T T T T T T T
15 chr15_39383367 0 39383367 C C C C C C C C C C C C C T C C C C C C
15 chr15_39404595 0 39404595 T T T T C C T T T T T T T T T T T T T T
15 chr15_39426083 0 39426083 G G G G G G G G G G G G G G G T G G G G
15 chr15_39428961 0 39428961 G G G G G G G G A A A A G G G G G G A A
15 chr15_39443115 0 39443115 G G G G G G G G T T T T G G G G G G G G
15 chr15_39443163 0 39443163 A A A A A A A A A A A A G G A A A A A A
15 chr15_39452881 0 39452881 G G A A G G G G G G G G G G G G G G G G
15 chr15_39474863 0 39474863 A A A A A A A A G G G G A A A A A A A A
15 chr15_39482572 0 39482572 T T C C C C T T C C C C C C C C C C T T
15 chr15_39487074 0 39487074 T T T T T T T T A A A A T T T T T T T T
15 chr15_39500087 0 39500087 A A A A A A A A A A A G A A A A A A A A
15 chr15_39501280 0 39501280 C C C C C C C C C T C C C C C C C C C C
15 chr15_39512212 0 39512212 G G G G C G G G G G G G G G G G G G G G
15 chr15_39525017 0 39525017 A A A A A A A A A A A A A G A A A A A A
15 chr15_39527477 0 39527477 C C A A A A C C C C C C C C C C C C C C
15 chr15_39529198 0 39529198 C C T T T T C C T T T T T T T T T T C C
15 chr15_39530294 0 39530294 G G G G G G G G A A A A G G G G G G G G
15 chr15_39530933 0 39530933 C C G G G G C C C C C C C C C C C C C C
15 chr15_39544213 0 39544213 G G G T G G G G G G G G G G G G G G G G
15 chr15_39559364 0 39559364 C C C C C C C C C C C C C T C C C C C C
15 chr15_39561814 0 39561814 A A A G A A A A A A A A A A A A A A A A
15 chr15_39565098 0 39565098 G G G G G G G G C C C C G G G G G G G G
15 chr15_39567303 0 39567303 G G G G G G G G C C C C G G G G G G G G
15 chr15_39570943 0 39570943 A A A A T T A A A A A A A A A A A A A A
15 chr15_39572199 0 39572199 G G G G A G G G G G G G G G G G G G G G
15 chr15_39572303 0 39572303 A A A A A G A A A A A A A A A A A A A A
15 chr15_39573343 0 39573343 A A A A A A A A C C C C A A A A A A A A
15 chr15_39576789 0 39576789 G G G G G G G G G G G G C C G G G G G G
15 chr15_39578142 0 39578142 A A A G A A A A A A A A A A A A A A A A
15 chr15_39578361 0 39578361 G G G G G G G G G G G G A G G G G G G G
15 chr15_39582679 0 39582679 A A A A A A A A A A A A G G A A A A A A
15 chr15_39597688 0 39597688 C C C C C C C C C T C C C C C C C C C C
15 chr15_39600128 0 39600128 G G A A A A A A A A A A A A A A A A A A
15 chr15_39600137 0 39600137 C C C C C C C C C C C C C C C C C T C C
15 chr15_39601985 0 39601985 A A A A A A A A A G A G A A A A A A A A
15 chr15_39604121 0 39604121 G G A A A A G G A A A A A A A A A A G G
15 chr15_39605896 0 39605896 T T T T G G T T T T T T T T T T T T T T
15 chr15_39614335 0 39614335 A A A A A A A A G G G G A A A A A A A A
15 chr15_39622081 0 39622081 C C C C C C C C C C C C C T C C C C C C
15 chr15_39626116 0 39626116 T T T T T T T T T T T T C C T T T T T T
15 chr15_39626937 0 39626937 C C C C C C C T C C C C T T C C C C C C
15 chr15_39629459 0 39629459 C C T T T T C C C C C C C C C C C C C C
15 chr15_39638200 0 39638200 G G G G G G G G C G C G G G G G G G G G
15 chr15_39644194 0 39644194 G G G G G T G G G G G G G G G G G G G G
15 chr15_39647812 0 39647812 A A A A A A A A T T T T A A A A A A A A
15 chr15_39653094 0 39653094 A A A A A A A A A A A A G G G G G G A A
15 chr15_39654032 0 39654032 C C C C C C C C T T T T C C C C C C C C
15 chr15_39656367 0 39656367 G G G G G G G G G G G G G G A G G G G G
15 chr15_39664692 0 39664692 A A A A A A A A A A A A A A A A A G A A
15 chr15_39670997 0 39670997 G G G G G G G G G G G G G G A G G G G G
15 chr15_39683569 0 39683569 G G G G G G G G G G G G G G A G G G G G
15 chr15_39685292 0 39685292 A A A A A G A A A A A A A A A A A A A A
15 chr15_39686283 0 39686283 A A A A A A A A A A A A A T A A A A A A
15 chr15_39686284 0 39686284 T T T T T T T T T T T T C T T T T T T T
15 chr15_39707936 0 39707936 C C C C C C C C T T T T C C C C C C C C
15 chr15_39711316 0 39711316 T T C T T T T T T T T T T T T T T T T T
15 chr15_39711643 0 39711643 G G G G G G G G G G G G G G A G G G G G
15 chr15_39714898 0 39714898 A A A A A A A A A A A A A A A G A A A A
15 chr15_39725619 0 39725619 T T T T T T T T T T T T T T T T C C T T
15 chr15_39730498 0 39730498 T T C T C T T T T T T T T T T T T T T T
15 chr15_39731031 0 39731031 T T G T G T T T T T T T T T T T T T T T
15 chr15_39735647 0 39735647 C C C C C T C C C C C C C C C C C C C C
15 chr15_39759750 0 39759750 A A A A A A A A A A A A A A A A G G A A
15 chr15_39763613 0 39763613 T T T T T T T T T T T T A T T T T T T T
15 chr15_39772888 0 39772888 T T T T C T T T T T T T T T T T T T T T
15 chr15_39781864 0 39781864 C C C C T T C C C C C C C C C C C C C C
15 chr15_39784277 0 39784277 T T T T T T T T T T T T T T G G T T T T
15 chr15_39785674 0 39785674 C C C C C C C C T T T T C C C C C C C C
15 chr15_39793290 0 39793290 T T G G G G G G T T T T G G G G G G G G
15 chr15_39794659 0 39794659 A A A A A A A A A A A A A G A A A A A A
15 chr15_39794871 0 39794871 A A A A A A A A T T T T A A A A A A A A
15 chr15_39802912 0 39802912 A A A A A A A C A A A A A A A A A A A A
15 chr15_39804924 0 39804924 A A A A A A A C A A A A A A A A A A A A
15 chr15_39841873 0 39841873 A A A A A A A A G G G G A A A A A A A A
15 chr15_39876678 0 39876678 A A A A A A A A A A A A A A A A G G A A
15 chr15_39898114 0 39898114 A A A G A A A A A A A A A A A A A A A A
15 chr15_39901875 0 39901875 A A T T A A A A A A A A A A A A A A A A
15 chr15_39902541 0 39902541 T T T T T T T T A T A T T T T T T T T T
15 chr15_39903155 0 39903155 G G G G A A G G G G G G G G G G G G G G
15 chr15_39926614 0 39926614 G G G G G G G G G G G G G G A A G G G G
15 chr15_39928180 0 39928180 G G G G G G G T G G G G G G G G G G G G
15 chr15_39928537 0 39928537 G G G G G G G G G G G G G G G G A G G G
15 chr15_39931121 0 39931121 T T T T C C T T T T T T T T T T T T T T
15 chr15_39931619 0 39931619 G G G G G G G G G G G G G G A A G G G G
15 chr15_39947024 0 39947024 G G G G G G G G G G G G A G G G G G G G
15 chr15_39949465 0 39949465 C C C C C C C C A A A A C C C C C C C C
15 chr15_39964161 0 39964161 A A A A A G A A A A A A A A A A A A A A
15 chr15_39965540 0 39965540 G G G G A G G G G G G G G G G G G G G G
15 chr15_39974151 0 39974151 G G G G G G G G A A A A G G G G G G G G
15 chr15_39978356 0 39978356 G G A A G G G G G G G G G G G G G G G G
15 chr15_39981515 0 39981515 G G G G G G G G A A A A G G G G G G G G
15 chr15_39997534 0 39997534 C C C C C C C C T T T T C C C C C C C C
15 chr15_40001931 0 40001931 C C C C C C C C A A A A C C C C C C C C
15 chr15_40011243 0 40011243 G G G G G G A G G G G G G G G G G G G G
15 chr15_40015548 0 40015548 T T T T C C T T T T T T T T T T T T T T
15 chr15_40026703 0 40026703 A A A A A A A A A A A A A T A A A A A A
15 chr15_40027202 0 40027202 C C C C G G C C C C C C C C C C C C C C
15 chr15_40030297 0 40030297 T T T T T T T T C C C C T T T T T T T T
15 chr15_40046408 0 40046408 G G G G G G G G G G G G A A G G G G G G
15 chr15_40049692 0 40049692 C C C C C C C C G G G G C C C C C C C C
15 chr15_40049738 0 40049738 G G G G G G G G A G A G G G G G G G G G
15 chr15_40052265 0 40052265 C C C C C C C C C C C C T T T T T T C C
15 chr15_40055506 0 40055506 T T T T T T T T C C C C T T T T T T T T
15 chr15_40057705 0 40057705 G G G G G G G G G G G G A G G G G G G G
15 chr15_40092937 0 40092937 C C A A A A C C A A A A A A A A A A C C
15 chr15_40122270 0 40122270 A A A A A A A A A A A A A A A A A G A A
15 chr15_40130342 0 40130342 C C C C C C C C C C C C A A C C C C C C
15 chr15_40132243 0 40132243 C C C C C C C C C C C C C C C C A C C C
15 chr15_40133263 0 40133263 C C C C A C C C C C C C C C C C C C C C
15 chr15_40138076 0 40138076 G G G G G G C G G G G G G G G G G G G G
15 chr15_40141671 0 40141671 C C A A A A C C A A A A A A A A A A C C
15 chr15_40143638 0 40143638 T T T T T T T T T T T T T T G G T T T T
15 chr15_40150497 0 40150497 A G G G G G G G G G G G G G G G G G G G
15 chr15_40162949 0 40162949 A A G G G G A A G G G G G G G G A G A A
15 chr15_40167193 0 40167193 G G G G A G G G G G G G A G G G G G G G
15 chr15_40179448 0 40179448 C C C C C C C C C C C C C T C C C C C C
15 chr15_40180735 0 40180735 A A A A A A A A A A A A A A A A C C A A
15 chr15_40182831 0 40182831 A A A A A A A A A A A A G G G G G G A A
15 chr15_40193753 0 40193753 T T C C C C T T T T T T T T T T T T T T
15 chr15_40228598 0 40228598 T T T T T T T T T T T T G T T T T T T T
15 chr15_40246985 0 40246985 G G G G G G G G G G G G G G A G G G G G
15 chr15_40248806 0 40248806 G G G G G G G G G G G G G T G G G G G G
15 chr15_40259108 0 40259108 G G G G G G G G G G G G G G A A G G G G
15 chr15_40269874 0 40269874 A A A A A A A C A A A A A A A A A A A A
15 chr15_40272247 0 40272247 G G G G G G G G G G G G A G G G G G G G
15 chr15_40272568 0 40272568 C C T T T T C C T T T T T T T T T T C C
15 chr15_40278099 0 40278099 C C C C C C C C T T T T C C C C C C C C
15 chr15_40284989 0 40284989 G G G G G G G G T T T T G G G G G G G G
15 chr15_40285301 0 40285301 G G G G G G G G C C C C G G G G G G G G
15 chr15_40296031 0 40296031 C C T T T T T T T T T T T T T T T T T T
15 chr15_40301721 0 40301721 C C C C C C C C T T T T C C C C C C C C
15 chr15_40301903 0 40301903 C C T T C C C C C C C C C C C C C C C C
15 chr15_40306300 0 40306300 G G G G A G G G G G G G G G G G G G G G
15 chr15_40306337 0 40306337 C C C C C T C C C C C C C C C C C C C C
15 chr15_40306431 0 40306431 T T T T T T T T C C C C T T T T T T T T
15 chr15_40315803 0 40315803 G G A A A A A A A A A A A A A A A A A A
15 chr15_40318294 0 40318294 T T C C C C C C C C C C C C C C C C C C
15 chr15_40337689 0 40337689 G G G G A A G G G G G G G G G G G G G G
15 chr15_40338104 0 40338104 A A A A A A A A A A A A A A G G A A A A
15 chr15_40348017 0 40348017 G G G G A G G G A A A A G G G G G G G G
15 chr15_40348790 0 40348790 T T C T T T T T T T T T T T T T T T T T
15 chr15_40353397 0 40353397 G G G G G G G G G G G G A A G G G G G G
15 chr15_40360002 0 40360002 C C C T C C C C C C C C C C C C C C C C
15 chr15_40374786 0 40374786 A A A A A A A A A A A G A A A A A A A A
15 chr15_40379028 0 40379028 A A G G G G A A G G G G G G G G G G A A
15 chr15_40390095 0 40390095 G G G G G G G G C C C C G G G G G G G G
15 chr15_40401806 0 40401806 G G G G A A G G A A A A G G G G G G G G
15 chr15_40406894 0 40406894 T T T T T T T T T T T T C T T T T T T T
15 chr15_40414639 0 40414639 T T T T T T T T C C C C T T T T T T T T
15 chr15_40416597 0 40416597 A A A A A A A A A A A A A A A A G G A A
15 chr15_40423703 0 40423703 G G G G G G G G A A A A G G G G G G G G
15 chr15_40428924 0 40428924 T T G T T T T T T T T T T T T T T T T T
15 chr15_40430757 0 40430757 A A A A A A A A A A A T A A A A A A A A
15 chr15_40434197 0 40434197 T T T T T T T T C T C T T T T T T T T T
15 chr15_40440585 0 40440585 C C C C C C C C C C C C C T C C C C C C
15 chr15_40445075 0 40445075 C C C C C C C C C C C T C C C C C C C C
15 chr15_40445691 0 40445691 C C C C C C C C T T T T C C C C C C C C
15 chr15_40445849 0 40445849 C C C C C C C C G G C G C C C C C C C C
15 chr15_40446784 0 40446784 C C C T C C C C C C C C C C C C C C C C
15 chr15_40447983 0 40447983 A A A A A A A A A A A A C C A A A A A A
15 chr15_40449830 0 40449830 T T T T T T T T T T G T T T T T T T T T
15 chr15_40462201 0 40462201 C C C T T T C C C C C C C T C C C C C C
15 chr15_40480622 0 40480622 G G G G G G G G A G A A G G G G G G G G
15 chr15_40482213 0 40482213 G G G G G G G G G G G G G G A G G G G G
15 chr15_40485299 0 40485299 G G A G G G G G G G G G G G G G G G G G
15 chr15_40488402 0 40488402 G G G G G G G G G G G G A G G G G G G G
15 chr15_40490581 0 40490581 A A A A A A A A A A A A A A A A G G A A
15 chr15_40499235 0 40499235 G G A A G G G G G G G G G G G G G G G G
15 chr15_40499758 0 40499758 T T T T T T T T T T T T T T C C T T T T
15 chr15_40500356 0 40500356 C C C C C C C C C C C C C C T T C C C C
15 chr15_40506271 0 40506271 A A A A A A G G A A A A A A A A A A A A
15 chr15_40509557 0 40509557 T T T T T T T T C C C C T T T T T T T T
15 chr15_40513024 0 40513024 A A A A A A A A G G G G A A A A A A A A
15 chr15_40516125 0 40516125 T T T T T T T T C C C C T T T T T T T T
15 chr15_40517902 0 40517902 A A A A A A A A G G G G A A A A A A A A
15 chr15_40521683 0 40521683 C C C C C C C C C C C C C C C C C T C C
15 chr15_40525731 0 40525731 C C C C C C C C C C C C C T C C C C C C
15 chr15_40525927 0 40525927 A A A A A A C C A A A A A A A A A A C C
15 chr15_40547108 0 40547108 A A A A A A A A G G G G A A A A A A A A
15 chr15_40549124 0 40549124 C C C C C C C C C T C C C C C C C C C C
15 chr15_40553483 0 40553483 C C C C C C C C C C C C C T C C C C C C
15 chr15_40553749 0 40553749 A A A A A A A A A A A A A A A A G G A A
15 chr15_40556180 0 40556180 T T A A A A T T A A A A T T T T T T T T
15 chr15_40559670 0 40559670 G G G G G G G G G G G G C C G G G G G G
15 chr15_40571547 0 40571547 A A T T A A A A A A A A A A A A A A A A
15 chr15_40572100 0 40572100 C C C C C C C C C C C C C C T T C C T T
15 chr15_40577981 0 40577981 G G G G G G G G G G G T G G G G G G G G
15 chr15_40579749 0 40579749 C C C C C C C C A C C C C C C C C C C C
15 chr15_40580343 0 40580343 A A A A A A A A G G G G A A A A A A A A
15 chr15_40585908 0 40585908 G G G G G G G G G G G G G G A G G G G G
15 chr15_40591064 0 40591064 T T T T T T T T T T T T A T T T T T T T
15 chr15_40592635 0 40592635 A A A A A A A G A A A A A A A A A A A A
15 chr15_40598625 0 40598625 T T T T T T T T T T T T T T C T T T T T
15 chr15_40601639 0 40601639 A A A A A G A A A A A A A A A A A A A A
15 chr15_40604796 0 40604796 T T T T T T T T C C C C T T T T T T T T
15 chr15_40608220 0 40608220 A A C C C C A A C C C C A A A A A A A A
15 chr15_40615371 0 40615371 C C C C C C C C T T T T C C C C C C C C
15 chr15_40615463 0 40615463 C C C C C T C C C C C C C C C C C C C C
15 chr15_40640873 0 40640873 C C C C C C C C C C C C T T C C C C C C
15 chr15_40642883 0 40642883 T T T T T T T T G G G G T T T T T T T T
15 chr15_40645379 0 40645379 G G G G G G G G A A A A G G G G G G G G
15 chr15_40649627 0 40649627 C C C C C C C C G G G G C C C C C C C C
15 chr15_40661062 0 40661062 C T C C C C C C C C C C C C C C C C T T
15 chr15_40666263 0 40666263 A A A A A A A A A A A A A G A A A A A A
15 chr15_40670072 0 40670072 G G G G G G G G A A A A G G G G G G G G
15 chr15_40671099 0 40671099 G G G G G G G G C G C C G G G G G G G G
15 chr15_40681617 0 40681617 C C C C C C C C C C C C C C T T C C C C
15 chr15_40682708 0 40682708 G G G G A G G G G G G G G G A A G G G G
15 chr15_40685044 0 40685044 G G G G G G G G A G G G G G G G G G G G
15 chr15_40686659 0 40686659 T T T T T T T T A A A A T T T T T T T T
15 chr15_40687998 0 40687998 C C C C C C C C C C C C C C A A C C C C
15 chr15_40688179 0 40688179 A A A A A A A A G G G G A A A A A A A A
15 chr15_40692483 0 40692483 T T G G T T T T T T T T T T T T T T T T
15 chr15_40698552 0 40698552 T T T T T T T T T T T T C C T T T T T T
15 chr15_40707304 0 40707304 G G G G G G G G G G G G G G C C G G G G
15 chr15_40707936 0 40707936 G G G G G G G G G G A G G G G G G G G G
15 chr15_40709565 0 40709565 C C C C C C C C C C C C C C C G C C C C
15 chr15_40714330 0 40714330 T T T T T T T T T T C T T T T T T T T T
15 chr15_40715545 0 40715545 A A A A A A A A A A A A G G A A A A A A
15 chr15_40715743 0 40715743 A A A A A A A A G G G G A A A A A A A A
15 chr15_40716503 0 40716503 G G G G G G G G G G A G G G G G G G G G
15 chr15_40716658 0 40716658 A A A A A A A A G G G G A A A A A A A A
15 chr15_40718161 0 40718161 C C C C C C C C T T T T C C C C C C C C
15 chr15_40718658 0 40718658 C C C C C C C C T T T T C C C C C C C C
15 chr15_40720839 0 40720839 C C C C C C C C C C C G C C C C C C C C
15 chr15_40724267 0 40724267 G G G G G G G G A A A A G G G G G G G G
15 chr15_40725685 0 40725685 G G G G G G G G A A A A G G G G G G G G
15 chr15_40726437 0 40726437 A A A A A A A A A A A C A A A A A A A A
15 chr15_40730718 0 40730718 C T T T T T C C T T T T T T T T T T T T
15 chr15_40735161 0 40735161 T T T T T T T T T T T T T T T T A A T T
15 chr15_40736311 0 40736311 G G G G G G G G G T G T G G G G G G G G
15 chr15_40739687 0 40739687 C C C C C C C C C C C C C C C C G G C C
15 chr15_40745847 0 40745847 C C C C C C C C C C A C C C C C C C C C
15 chr15_40756383 0 40756383 G G G G G G G G G G G G G G A A G G G G
15 chr15_40756782 0 40756782 C C C C C C C C C C C C C C C C C T C C
15 chr15_40789473 0 40789473 G G G G G G G G G G G G A G G G G G G G
15 chr15_40793844 0 40793844 C C C C C C C C C C C C C C C C T T C C
15 chr15_40794861 0 40794861 G G G G G G G G C C C C G G G G G G G G
15 chr15_40808013 0 40808013 G G G G G G G G A A A A G G G G G G G G
15 chr15_40809158 0 40809158 G G A A G G G G G G G G G G G G G G G G
15 chr15_40810787 0 40810787 T T T T G T T T T T T T T T T T T T T T
15 chr15_40815504 0 40815504 G G G G G G G G A A A A G G G G G G G G
15 chr15_40826345 0 40826345 A A A A A A A A G G G G A A A A A A A A
15 chr15_40836111 0 40836111 C C C C C C C C T T T T T T T T T T C C
15 chr15_40836563 0 40836563 C C T T C C C C C C C C C C C C C C C C
15 chr15_40838914 0 40838914 C C C C C T C C C C C C C C C C C C C C
15 chr15_40841350 0 40841350 C C C C C C C C C C C C C C G G C C C C
15 chr15_40843622 0 40843622 G G G G G G G G G G G G G G A A G G G G
15 chr15_40847005 0 40847005 G G A A A G G G G G G G G G G G G G G G
15 chr15_40847555 0 40847555 C C C C C T C C C C C C C C C C C C C C
15 chr15_40850518 0 40850518 G G G G G G G G G G G G G G G G A A G G
15 chr15_40859122 0 40859122 A A A A A A A A G G G G A A A A A A A A
15 chr15_40862656 0 40862656 T T T T T T T T T T T T T T C C T T T T
15 chr15_40866815 0 40866815 C C C C C C C C C C C C C C C C T T C C
15 chr15_40876916 0 40876916 G G G G A G G G G G G G G G G G G G G G
15 chr15_40877535 0 40877535 A A A A A A A A A A A A G G A A A A A A
15 chr15_40878177 0 40878177 T T T T T T T T T T T T T T G G T T T T
15 chr15_40880552 0 40880552 C C C C C C C C C C C C C C A A C C C C
15 chr15_40881597 0 40881597 A A A A A A A A A A A A A A A A A G A A
15 chr15_40883162 0 40883162 C C A A A A C C C C C C A A A A A A C C
15 chr15_40886424 0 40886424 G G G G G G G G G G G G G G T T G G G G
15 chr15_40887746 0 40887746 T T T T T T A T T T T T T T T T T T T T
15 chr15_40888475 0 40888475 C C C C C C C C G G G G C C C C C C C C
15 chr15_40894113 0 40894113 C C C C C C C C C G C C C C C C C C C C
15 chr15_40896353 0 40896353 G G G G G G G G G G G G A G G G G G G G
15 chr15_40900085 0 40900085 A A A A A A A A A A A A A C A A A A A A
15 chr15_40900259 0 40900259 A A A A A A A A G G G G A A A A A A A A
15 chr15_40901941 0 40901941 G G C C C C G G G G G G G G G G G G G G
15 chr15_40902151 0 40902151 A A A C A A A A A A A A A A A A A A A A
15 chr15_40902907 0 40902907 A A A A A A A A C C C C A A A A A A A A
15 chr15_40906838 0 40906838 G G G T G G G G G G G G G G G G G G G G
15 chr15_40908463 0 40908463 G G G G G G G G G G G G C G G G G G G G
15 chr15_40909033 0 40909033 C C C C C C C C C C C C T T C C C C C C
15 chr15_40911965 0 40911965 T T T T T T T T C T C T T T T T T T T T
15 chr15_40916752 0 40916752 A A A A A A A A A A A A A A C C A A A A
15 chr15_40918591 0 40918591 G G G G G G G G T T T T G G G G G G G G
15 chr15_40922675 0 40922675 C C C C C C C C C C C C C C G G C C C C
15 chr15_40927059 0 40927059 G G G G G G G G A G G G G G G G G G G G
15 chr15_40929722 0 40929722 C C C C C C C C C C C C C C C C T T C C
15 chr15_40930272 0 40930272 G G A G G G G G G G G G G G G G G G G G
15 chr15_40933137 0 40933137 G G G G G G G G G G G G G G G G A A G G
15 chr15_40934024 0 40934024 G G G G G G G G G G G G A G G G G G G G
15 chr15_40936161 0 40936161 G G G G A A G G G G G G G G G G G G G G
15 chr15_40938139 0 40938139 C C C T C C C C C C C C C C C C C C C C
15 chr15_40939739 0 40939739 G G G G G G G G G G G G G G G G C C G G
15 chr15_40940510 0 40940510 A A A A A A A A A A A A A A C C A A A A
15 chr15_40941446 0 40941446 A A A A A A A A A A A A A G A A A A A A
15 chr15_40942927 0 40942927 A A A A A A A A A A A A A A A A A G A A
15 chr15_40946941 0 40946941 C C C C C C C C C C C C C T C C C C C C
15 chr15_40953671 0 40953671 C C C C C C C C A A A A C C C C C C C C
15 chr15_40957322 0 40957322 G G G G G G G G A A A A G G G G G G G G
15 chr15_40962386 0 40962386 C T T T T T C C C C C C T T T T T T C C
15 chr15_40970169 0 40970169 C C C C C C C C A A A A C C C C C C C C
15 chr15_40971539 0 40971539 T T T T T T T T C C C C T T T T T T T T
15 chr15_40975174 0 40975174 C C C C C C C C G G G G C C C C C C C C
15 chr15_40977611 0 40977611 G G G G G G G G A A A A G G G G G G G G
15 chr15_40985536 0 40985536 G G G G G G G G A A A A G G G G G G G G
15 chr15_40985915 0 40985915 T T T T T T T T C C C C T T T T T T T T
15 chr15_40997094 0 40997094 T T T T T T A T T T T T T T T T T T T T
15 chr15_40999210 0 40999210 A A A A A A A A A A A A A A G G A A A A
15 chr15_41000213 0 41000213 C C C C C C C C C C C C C T C C C C C C
15 chr15_41000267 0 41000267 T T C C T T T T T T T T T T T T T T T T
15 chr15_41007152 0 41007152 T T T T C T T T T T T T T T T T T T T T
15 chr15_41009048 0 41009048 C C C C C C C C T T T T C C C C C C C C
15 chr15_41010225 0 41010225 C C C C C C C C C C C T C C C C C C C C
15 chr15_41010750 0 41010750 A A A A A A A A A A A A A A C C A A A A
15 chr15_41014500 0 41014500 C C C C C C C C T T T T C C C C C C C C
15 chr15_41015811 0 41015811 G G G G G G G G G G G G G T G G G G G G
15 chr15_41018093 0 41018093 G G G G G G G G A A A A G G G G G G G G
15 chr15_41018234 0 41018234 G G G G G G G G C C C C G G G G G G G G
15 chr15_41018703 0 41018703 A A A A A A A A A A A A A A A A A G A A
15 chr15_41023598 0 41023598 T T C C T T T T T T T T T T T T T T T T
15 chr15_41038046 0 41038046 C C C C C C C C C C C T C C C C C C C C
15 chr15_41044035 0 41044035 C C C C C C C C A C C C C C C C C C C C
15 chr15_41044770 0 41044770 T T T T T T C C T T T T T T T T T T T T
15 chr15_41045042 0 41045042 C C C C C C C C G G G G C C C C C C C C
15 chr15_41046615 0 41046615 C C C G C C C C C C C C C C C C C C C C
15 chr15_41047487 0 41047487 A A A A A A A A A A A A A A T T A A A A
15 chr15_41048039 0 41048039 G G G G G G G G C C C C G G G G G G G G
15 chr15_41048207 0 41048207 C G G G G G G G G G G G G G G G G G C C
15 chr15_41067300 0 41067300 G G G G G G G G G G G G G G T T G G G G
15 chr15_41075493 0 41075493 G G G G G G G G A A A G G G G G G G G G
15 chr15_41077866 0 41077866 G G G G G G G G G G G G G G A A G G G G
15 chr15_41085511 0 41085511 G G A G A G G G G G G G G G G G G G G G
15 chr15_41091437 0 41091437 C C C C C C C C T T T T C C C C C C C C
15 chr15_41098000 0 41098000 G G G G G G G G A A A A G G G G G G G G
15 chr15_41098545 0 41098545 C C C C C C C C C C C C C C C C A A C C
15 chr15_41099326 0 41099326 A A C C A A A A A A A A A A A A A A A A
15 chr15_41102083 0 41102083 G G G G G G G G A G G G G G G G G G G G
15 chr15_41112024 0 41112024 A A A A A A A A G G G G A A A A A A A A
15 chr15_41124348 0 41124348 G G C C C C G G C C C C C C C C C C G G
15 chr15_41124353 0 41124353 C G C C C C C C C C C C C C C C C C C C
15 chr15_41125764 0 41125764 T T C C C C T T C C C C C C C C C C T T
15 chr15_41133783 0 41133783 A A A A A A A A A A A A A G A A A A A A
15 chr15_41143559 0 41143559 C C T T T T C C T T T T T T T T T T C C
15 chr15_41152258 0 41152258 C C C C C C C C A A A A C C C C C C C C
15 chr15_41152820 0 41152820 G G G G G G G G G G G G G G A A G G G G
15 chr15_41153447 0 41153447 C C C C C C C C C C C T C C C C C C C C
15 chr15_41153674 0 41153674 G G C C C C G G C C C C C C C C C C G G
15 chr15_41153781 0 41153781 G G G G A G G G G G G G G G G G G G G G
15 chr15_41155466 0 41155466 C C C C C C C C C C C C C C C C A A C C
15 chr15_41157863 0 41157863 G G G G G G G G G G A G G G G G G G G G
15 chr15_41159512 0 41159512 G G G T G G G G G G G G G G G G G G G G
15 chr15_41163276 0 41163276 A A A A A A A A A A A A A A A T A A A A
15 chr15_41163935 0 41163935 C C C C C C C C C C C C C C C C A C C C
15 chr15_41164177 0 41164177 C C C C C C C C C T C C C C C C C C C C
15 chr15_41164229 0 41164229 C C C C C G C C C C C C C C C C C C C C
15 chr15_41167751 0 41167751 C C C C C C C C C C C C C T C C C C C C
15 chr15_41168413 0 41168413 G G G G G G G G G G A G G G G G G G G G
15 chr15_41170247 0 41170247 A A A A A A A A A G G G A A A A A A A A
15 chr15_41171873 0 41171873 T T T T T T T T C T C C T T T T T T T T
15 chr15_41176680 0 41176680 A A A A A A A A A A A A A A A A T T A A
15 chr15_41179043 0 41179043 G G G G G G G G G G A G G G G G G G G G
15 chr15_41187023 0 41187023 G T G G G G G G G G G G G G G G G G G G
15 chr15_41187195 0 41187195 C C G G G G C C G G G G G G G G G G C C
15 chr15_41188681 0 41188681 G G G G G G G G G T G G G G G G G G G G
15 chr15_41191336 0 41191336 T T C C C T T T T T T T T T T T T T T T
15 chr15_41192094 0 41192094 T T T T T T T T G T G G T T T T T T T T
15 chr15_41194072 0 41194072 C C C C C C C C A A A A C C C C C C C C
15 chr15_41200249 0 41200249 T T T T T T T T T T T T G G G G G G T T
15 chr15_41201715 0 41201715 C C C C C C C C C C C C C T C C C C C C
15 chr15_41207027 0 41207027 A A A A A A A A A A A A A A A A G G A A
15 chr15_41210993 0 41210993 G G G G A G G G G G G G G G G G G G G G
15 chr15_41214438 0 41214438 A A A A A A A A G G G G A A A A A A A A
15 chr15_41223348 0 41223348 G G G G A G G G G G G G G G G G G G G G
15 chr15_41226230 0 41226230 A A A A A A A A A A A T A A A A A A A A
15 chr15_41226687 0 41226687 G G G G C C G G G G G G G G G G G G G G
15 chr15_41227815 0 41227815 A A A A A A A A G G G G A A A A A A A A
15 chr15_41231122 0 41231122 A A G G G G A G G G G G G G G G G G A A
15 chr15_41233840 0 41233840 C C T T C C C C C C C C C C C C C C C C
15 chr15_41240610 0 41240610 T T T T T T T T C C C C T T T T T T T T
15 chr15_41254352 0 41254352 C C C C C C C C A A A A C C C C C C C C
15 chr15_41258216 0 41258216 G G G G G G G G G G G G G G G G A A G G
15 chr15_41262114 0 41262114 A A A A A A A A A A A A A A A A A C A A
15 chr15_41263310 0 41263310 T T T T C T T T T T T T T T T T T T T T
15 chr15_41266552 0 41266552 C C C C C T C C C C C C C C C C C C C C
15 chr15_41269151 0 41269151 C C C C C C C C C C C C C C C T C C C C
15 chr15_41281237 0 41281237 A A A A A A A A A G A A A A A A A A A A
15 chr15_41282222 0 41282222 G G G G G T G G G G G G G G G G G G G G
15 chr15_41286525 0 41286525 A A A A A A A A A A A A A A A A C C A A
15 chr15_41298151 0 41298151 G G G G G G G G G G G G G G G G A A G G
15 chr15_41308406 0 41308406 T T T T T T T T C C C C T T T T T T T T
15 chr15_41316464 0 41316464 C C T T C C C C C C C C C C C C C C C C
15 chr15_41317352 0 41317352 T T T T T T T T T T T T T T T T C C T T
15 chr15_41318212 0 41318212 C C C C C C C C C C C C C C T T C C C C
15 chr15_41328084 0 41328084 A A A A A A A A G G G G A A A A A A A A
15 chr15_41329570 0 41329570 A A A A A A A A C C C C A A A A A A A A
15 chr15_41335911 0 41335911 A A A A A A A A A A A G A A A A A A A A
15 chr15_41336492 0 41336492 G G G G G G G G G T G G G G G G G G G G
15 chr15_41338461 0 41338461 A A G G A A A A A A A A A A A A A A A A
15 chr15_41363150 0 41363150 G G A A A A G G G G G G G G G G G G G G
15 chr15_41385318 0 41385318 A A A A A A A A G G G G A A A A A A A A
15 chr15_41388323 0 41388323 A A A A A A A A A G A A A A A A A A A A
15 chr15_41388450 0 41388450 T T T T T T T T T T T T T T A T T T T T
15 chr15_41390135 0 41390135 C C C C C C C C C C C C C C C C A C C C
15 chr15_41395920 0 41395920 A A A A A A A A G G G G A A A A A A A A
15 chr15_41400309 0 41400309 C C C C C C C C C C C C C T C C C C C C
15 chr15_41411069 0 41411069 G G G G G G G G G G G G G G C C G G G G
15 chr15_41417703 0 41417703 C C C C C C C C A A A A C C C C C C C C
15 chr15_41420460 0 41420460 G G G G G G G G G G G G G G A G G G G G
15 chr15_41421284 0 41421284 T T T T T T T T T T T T T T T T C C T T
15 chr15_41426468 0 41426468 A C C C C C C C C C C C C C C C C C C C
15 chr15_41432220 0 41432220 G G G G G G G G G G G G G G C G G G G G
15 chr15_41433323 0 41433323 G G A A A A G G G G G G A G G G G G G G
15 chr15_41438140 0 41438140 C C C C C C C C C C C C G G G G G G C C
15 chr15_41459064 0 41459064 A A A A A A A A A C A C A A A A A A A A
15 chr15_41461547 0 41461547 G G G G G G A A G G G G G G G G G G G G
15 chr15_41465720 0 41465720 C C C C C C C C A C A C C C C C C C C C
15 chr15_41466129 0 41466129 C C C C C C C C T T T T C C C C C C C C
15 chr15_41466153 0 41466153 A A A G A A A A A A A A A A A A A A A A
15 chr15_41471020 0 41471020 C C C C C C C C C C C C C C C C C G C C
15 chr15_41474376 0 41474376 C C C C C C C C T T T T C C C C C C C C
15 chr15_41477135 0 41477135 T T T T T T T T T T T T T T C C T T T T
15 chr15_41484735 0 41484735 C C G G C G C C C C C C C C C C C C C C
15 chr15_41503255 0 41503255 C C C C C C C C C C C C C T C C C C C C
15 chr15_41503777 0 41503777 T T T T T T T T T T T T C T T T T T T T
15 chr15_41513234 0 41513234 G G G G G G G G G G G G G T G G G G G G
15 chr15_41513576 0 41513576 C C C C C C C C T T T T C C C C C C C C
15 chr15_41521530 0 41521530 T T T T T T T T T T T T T T C C T T T T
15 chr15_41522898 0 41522898 C C C C C C C C G G G G C C C C C C C C
15 chr15_41528809 0 41528809 T T T T T T T T T T T T T T A A T T T T
15 chr15_41530666 0 41530666 A A G G G G G G G G G G G G G G G G G G
15 chr15_41532752 0 41532752 T T C T T T T T T T T T T T T T T T T T
15 chr15_41536646 0 41536646 G G A G A G G G G G G G G G G G G G G G
15 chr15_41536790 0 41536790 A A A A A A A A A A A G A A A A A A A A
15 chr15_41544615 0 41544615 G G G G G G G G A A A A G G G G G G G G
15 chr15_41545702 0 41545702 G G G G G G G G G G C G G G G G G G G G
15 chr15_41549779 0 41549779 T T T T T T T T C C C C T T T T T T T T
15 chr15_41550536 0 41550536 A A A A A A A A G G G G A A A A A A A A
15 chr15_41559117 0 41559117 G G G G G G G G G G C G G G G G G G G G
15 chr15_41559454 0 41559454 A A A A A A A A T T T T A A A A A A A A
15 chr15_41570908 0 41570908 T T T T T T T T C T C T T T T T T T T T
15 chr15_41574101 0 41574101 A G A A A A A A A A A A A A A A A A A A
15 chr15_41578638 0 41578638 T T T T T T T T T T T T T T T T C T T T
15 chr15_41582248 0 41582248 C C T T T T C C C C C C T T T T T T C C
15 chr15_41582826 0 41582826 C C C C C C C C C T C T C C C C C C C C
15 chr15_41583094 0 41583094 C C C C C C C C T T T T C C C C C C C C
15 chr15_41585038 0 41585038 C C C C C C C C C C C T C C C C C C C C
15 chr15_41589878 0 41589878 A A A A A A A A A A A A A A A G A A A A
15 chr15_41595712 0 41595712 A A A A G G A A A A A A A A A A A A A A
15 chr15_41597752 0 41597752 T T T T T T T T T T T T T T T T G T T T
15 chr15_41610414 0 41610414 C C C C C C C C C C C C C C C C A C C C
15 chr15_41610782 0 41610782 C C C C C G C C C C C C C C C C C C C C
15 chr15_41611716 0 41611716 T T T T T T T T T T T T G T T T T T T T
15 chr15_41619383 0 41619383 G G A A G G G G G G G G G G G G G G G G
15 chr15_41629503 0 41629503 A A A A A A A C A A A A A A A A A A A A
15 chr15_41640938 0 41640938 T T C T C T T T T T T T T T T T T T T T
15 chr15_41641492 0 41641492 A A A A A A A A A A A A A A G G A A A A
15 chr15_41645646 0 41645646 C C C C C C C C C C C C C C A C C C C C
15 chr15_41650357 0 41650357 A A G G A G A A G G G G G G G G G G A A
15 chr15_41655208 0 41655208 T T T T G T T T T T T T T T T T T T T T
15 chr15_41658517 0 41658517 G G G G G G G T G G G G G G G G G G G G
15 chr15_41659624 0 41659624 C C A A C C C C C C C C C C C C C C C C
15 chr15_41667217 0 41667217 A A G G G G A A G G G G G G G G G G A A
15 chr15_41670148 0 41670148 C C C C C C C C C C C C C C T T T T C C
15 chr15_41672549 0 41672549 C C G G C C C C C C C C C C C C C C C C
15 chr15_41677164 0 41677164 T T T T T T T T T T T T C C T T T T T T
15 chr15_41679279 0 41679279 A A A A A A A A G G G G A A A A A A A A
15 chr15_41682474 0 41682474 C C C C C C C C C C C C G G C C G G C C
15 chr15_41686077 0 41686077 C C C C C C C C C C C C T T C C C C C C
15 chr15_41687023 0 41687023 C C C C C C C C T T T T C C C C C C C C
15 chr15_41691187 0 41691187 G G A A G G G G G G G G G G G G G G G G
15 chr15_41701981 0 41701981 G G G G G G G G G G G G A G G G G G G G
15 chr15_41705396 0 41705396 C C C C C C C C T T T T C C C C C C C C
15 chr15_41714715 0 41714715 G G G G G T G G G G G G G G G G G G G G
15 chr15_41716829 0 41716829 A A A A A A A A A A A A A G A A A A A A
15 chr15_41725136 0 41725136 C C C C C C C C C C C C C C C T C C C C
15 chr15_41726950 0 41726950 C C T T T T T T T T T T C T T T T T T T
15 chr15_41729029 0 41729029 T T T T T T T T T T T T T T T T C C T T
15 chr15_41729993 0 41729993 G G G G G G G G G G G G G G T T G G G G
15 chr15_41734155 0 41734155 T T T T T T T T G T T T T T T T T T T T
15 chr15_41739272 0 41739272 A A A A A A A A A A A A A G A A A A A A
15 chr15_41750123 0 41750123 G G A A G G G G A A A A G G G G G G G G
15 chr15_41755020 0 41755020 A A A A A A A A A G A A A A A A A A A A
15 chr15_41755130 0 41755130 G G G G G G G G G G G G G G G G C C G G
15 chr15_41756049 0 41756049 A A A A A A A A A A A C A A A A A A A A
15 chr15_41762129 0 41762129 C C C C C C C C C C C C C T C C C C C C
15 chr15_41771963 0 41771963 G G G G G G G G A G G G G G G G G G G G
15 chr15_41776063 0 41776063 G G G G G G G G A A A A G G G G G G G G
15 chr15_41777936 0 41777936 C C C C C C C C C T C C C C C C C C C C
15 chr15_41780913 0 41780913 A A T T T T A A T T T T T T T T T T T T
15 chr15_41786758 0 41786758 C C C C C C C C C C C C C T C C C C C C
15 chr15_41789711 0 41789711 T T T T T T T T C C C C T T T T T T T T
15 chr15_41804068 0 41804068 C C C C C C C C T T T T C C C C C C C C
15 chr15_41809180 0 41809180 C C C C C C C C C T C T C C C C C C C C
15 chr15_41810105 0 41810105 C C C C C C C C C C C C C C G G C C C C
15 chr15_41811252 0 41811252 C C C C C C C C C C C C C C C C G G C C
15 chr15_41814744 0 41814744 C C T T T T C C C C C C C C C C C C C C
15 chr15_41818638 0 41818638 C C C C C C C C G G G G C C C C C C C C
15 chr15_41820094 0 41820094 G G G G G G G G C C C C G G G G G G G G
15 chr15_41824582 0 41824582 C C C C C C C C C C C T C C C C C C C C
15 chr15_41825056 0 41825056 G G G G A G G G G G G G G G G G G G G G
15 chr15_41832097 0 41832097 T T T T T T T T T T T T C T T T T T T T
15 chr15_41839737 0 41839737 G G G G G T G G G G G G G G G G G G G G
15 chr15_41840413 0 41840413 G G G G G G G G G G G G G G A G G G G G
15 chr15_41854120 0 41854120 G G G G G G G G G G G G G G G G A A G G
15 chr15_41856731 0 41856731 C C C C C T C C C C C C C C C C C C C C
15 chr15_41861588 0 41861588 C C C C C C C C C C C C C T C C C C C C
15 chr15_41862094 0 41862094 T T T T T T T T T T T T G T T T T T T T
15 chr15_41871290 0 41871290 A A G G A A A A A A A A A A A A A A A A
15 chr15_41872158 0 41872158 C C C C C C C C C C C C A C C C C C C C
15 chr15_41881643 0 41881643 G G G G G G G G G G G G A G G G G G G G
15 chr15_41881973 0 41881973 A A A A A A A A G G G G A A A A A A A A
15 chr15_41896361 0 41896361 G G G G G G G G C C C C G G G G G G G G
15 chr15_41901672 0 41901672 G G G G G G C G G G G G G G G G G G G G
15 chr15_41902879 0 41902879 C C T T C C C C C C C C C C C C C C C C
15 chr15_41905151 0 41905151 C C C C C C C C C C C G C C C C C C C C
15 chr15_41907146 0 41907146 G G G G G G G G G G G G A G G G G G G G
15 chr15_41917267 0 41917267 C C C C C C C C C T C T C C C C C C C C
15 chr15_41918856 0 41918856 T T T T T T T T C T T T T T T T T T T T
15 chr15_41919629 0 41919629 G G G G G G G G G G G G G G A G G G G G
15 chr15_41924359 0 41924359 C C C C C C C C C C C C C C A C C C C C
15 chr15_41924384 0 41924384 A A A A A A A A A A A C A A A A A A A A
15 chr15_41926647 0 41926647 G G G G G G G G G G G G G G A A G G G G
15 chr15_41927387 0 41927387 G G G G G G G G T T T T G G G G G G G G
15 chr15_41930092 0 41930092 G G G G G G G G G G G G G G G G A G G G
15 chr15_41933229 0 41933229 G G G G G G G G G G A G G G G G G G G G
15 chr15_41934416 0 41934416 C C C C C C C C G G G G C C C C C C C C
15 chr15_41935219 0 41935219 C C C C C C C C A C C C C C C C C C C C
15 chr15_41940505 0 41940505 T T T T C T T T T T T T T T T T T T T T
15 chr15_41944176 0 41944176 C C C C C C C C C C C C C C C C T T C C
15 chr15_41945018 0 41945018 C C C C C C C C C T T T C C C C C C C C
15 chr15_41948306 0 41948306 G G G G G G G G G G G G G G A A G G G G
15 chr15_41956353 0 41956353 A A A A A A A A A A A A A A A A C C A A
15 chr15_41956457 0 41956457 G G G G G G G G A A A A G G G G G G G G
15 chr15_41957967 0 41957967 G G G G A G G G G G G G G G G G G G G G
15 chr15_41958767 0 41958767 G G G G G G G G A A A A G G G G G G G G
15 chr15_41959406 0 41959406 A A A A A A A A G G G G A A A A A A A A
15 chr15_41972819 0 41972819 A A A A A C A A A A A A A A A A A A A A
15 chr15_41980723 0 41980723 C T C C C C C C C C C C C C C C C C T T
15 chr15_41981527 0 41981527 G G A G G G G G G G G G G G G G G G G G
15 chr15_41982616 0 41982616 T T C T T T T T T T T T T T T T T T T T
15 chr15_41983443 0 41983443 A A A A A A A A A A A A A A A A A C A A
15 chr15_41984155 0 41984155 G G G G G G G G G G G G A G G G G G G G
15 chr15_41991022 0 41991022 G G G G G G G G A A G G G G G G G G G G
15 chr15_41992983 0 41992983 G G G G G G G G A A A A A G G G G G G G
15 chr15_41999345 0 41999345 C C C T C C C C C C C C C C C C C C C C
15 chr15_42001823 0 42001823 C C C C C C C C C C C C C T C C C C C C
15 chr15_42008404 0 42008404 C C C C C C C C T T T T C C C C C C C C
15 chr15_42016392 0 42016392 T T C C C C T T C C C C C C C C C C C C
15 chr15_42016869 0 42016869 A A A A A A A A A A A A A T A A A A A A
15 chr15_42019596 0 42019596 G G G G G G G G A A A A G G G G G G G G
15 chr15_42023961 0 42023961 G G G G G G G G G G G G G G G G C C G G
15 chr15_42026843 0 42026843 T T T T T T T T T T C T T T T T T T T T
15 chr15_42028887 0 42028887 T T C C C C T T T T T T T T T T T T T T
15 chr15_42033704 0 42033704 A A A A A A A A A G A G A A A A A A A A
15 chr15_42036710 0 42036710 T T A A A A T T T T T T T T T T T T T T
15 chr15_42038307 0 42038307 C C C C C T C C C T C T C C C C C C C C
15 chr15_42049616 0 42049616 A A A A A A A A A A A A A A A A A G A A
15 chr15_42053343 0 42053343 T T T T T T T T G G G G T T T T T T T T
15 chr15_42054354 0 42054354 T T T T T T T T T T T T C T T T T T T T
15 chr15_42058568 0 42058568 C C C C C C C C C C C C A C C C C C C C
15 chr15_42062063 0 42062063 C C C C C C C C C T C T C C C C C C C C
15 chr15_42068429 0 42068429 C C C C C C C C C C C C C C C T C C C C
15 chr15_42072703 0 42072703 G G G G G G G G G G G G G T G G G G G G
15 chr15_42082683 0 42082683 G G G G G G A G G G G G G G G G G G G G
15 chr15_42083958 0 42083958 G G G G G G G G G G G G G G G G A G G G
15 chr15_42085008 0 42085008 G G G G G G A G G G G G G G G G G G G G
15 chr15_42089556 0 42089556 C C C C C C C C C C C C C C C T C C C C
15 chr15_42091777 0 42091777 C C T T T T C C C C C C C C C C C C C C
15 chr15_42128322 0 42128322 A A A A A G A A A A A A A A A A A A A A
15 chr15_42138895 0 42138895 G G G G G G G G G G G G G G G G C C G G
15 chr15_42144852 0 42144852 T T T T T T T T C C C C T T T T T T T T
15 chr15_42149634 0 42149634 G G G G G G G G G G G G G G A A G G G G
15 chr15_42152626 0 42152626 C C C C C C C C T T T T C C C C C C C C
15 chr15_42155675 0 42155675 T T T T T T T T A A A A T T T T T T T T
15 chr15_42161629 0 42161629 C C C C C C C C C C C C C T C C C C C C
15 chr15_42162598 0 42162598 G T G G G G G G G G G G G G G G G G G G
15 chr15_42164497 0 42164497 T T G T T T T T T T T T T T T T T T T T
15 chr15_42168271 0 42168271 T T T T C T T T T T T T T T T T T T T T
15 chr15_42202326 0 42202326 C C C C C C C C T T T T C C C C C C C C
15 chr15_42207973 0 42207973 T T T T T T T T T T T T C T T T C C T T
15 chr15_42213447 0 42213447 C C C C C G C C C C C C C C C C C C C C
15 chr15_42218824 0 42218824 G G G G G G G G G G G G A G G G G G G G
15 chr15_42226159 0 42226159 T T C C T T T T T T T T T T T T T T T T
15 chr15_42230850 0 42230850 C C C C C C C C C G G G C C C C C C C C
15 chr15_42231402 0 42231402 G G G G G G G G G G G G T T G G G G G G
15 chr15_42243331 0 42243331 T T A T A T T T T T T T T T T T T T T T
15 chr15_42245627 0 42245627 A G A A A A G G A A A A A A A A A A G G
15 chr15_42245709 0 42245709 G G G G G G G G A A A A G G G G G G G G
15 chr15_42254063 0 42254063 T T T T T T T T T T T T C C T T T T T T
15 chr15_42257439 0 42257439 A A A A A A A A G G G G G G G G G G A A
15 chr15_42262261 0 42262261 C C C C C C C C C C C C C C C C G G C C
15 chr15_42262665 0 42262665 G G G T G T G G G G G G G G G G G G G G
15 chr15_42266199 0 42266199 T T T T T T T T T T T T T T A A T T T T
15 chr15_42272792 0 42272792 G G G G G G G G A A A A G G G G G G G G
15 chr15_42273323 0 42273323 A G G G G G G G G G G G G G G G G G G G
15 chr15_42281035 0 42281035 C C C C C C C T C C C C C C C C C C C C
15 chr15_42289424 0 42289424 A G G G G G G G G G G G G G G G G G G G
15 chr15_42304910 0 42304910 A A A A A A A A C C C C A A A A A A A A
15 chr15_42304954 0 42304954 T T T T C T T T T T T T T T T T T T T T
15 chr15_42317647 0 42317647 C C C C C C C C C C C C C C A A C C C C
15 chr15_42321499 0 42321499 T T T T T T T T C C C C T T T T T T T T
15 chr15_42339623 0 42339623 T T T T T T T T C C C C T T T T T T T T
15 chr15_42342707 0 42342707 G G G G G G G G C C C C G G G G G G G G
15 chr15_42362639 0 42362639 C C C C C C C C C C C C C C T T C C C C
15 chr15_42381593 0 42381593 T T T T T T T T T T T T T T C C T T T T
15 chr15_42401901 0 42401901 G G G G G G G G G G G T G G G G G G G G
15 chr15_42404175 0 42404175 G G G G G G G G C C C C G G G G G G G G
15 chr15_42415965 0 42415965 C C C C C C C C T T C T C C C C C C C C
15 chr15_42416154 0 42416154 C C C C C C C C T T T T C C C C C C C C
15 chr15_42421737 0 42421737 C C C C C C C C C C C C C C T T C C C C
15 chr15_42433043 0 42433043 A A A A A A A A A A A A A A A A G G A A
15 chr15_42435342 0 42435342 C C C C T T C C C C C T T T T T T T C C
15 chr15_42449382 0 42449382 C C C C C C C C T T T T C C C C C C C C
15 chr15_42454406 0 42454406 A A G G G G A G G G G G G G G G G G G G
15 chr15_42454792 0 42454792 C C T T C C C C C C C C C C C C C C C C
15 chr15_42466005 0 42466005 A A A A A A A A G G G G A A A A A A A A
15 chr15_42466287 0 42466287 C C C C C C C C G G C G C C C C C C C C
15 chr15_42467301 0 42467301 G G G G G G G G G G G G G G G G A A G G
15 chr15_42476410 0 42476410 A A A A A A A A A A A A A A A A C C A A
15 chr15_42476824 0 42476824 G G G G G G G G A A A A G G G G G G G G
15 chr15_42481659 0 42481659 C C C C C C C C T T C C C C C C C C C C
15 chr15_42483882 0 42483882 G G G G G G G G G G G G G G T T G G G G
15 chr15_42492792 0 42492792 G G G G A G G G G G G G G G G G G G G G
15 chr15_42494348 0 42494348 C C C C C C C C T T T T C C C C C C C C
15 chr15_42495491 0 42495491 C C G G G G C C G G G G G G G G G G G G
15 chr15_42507607 0 42507607 G G G G G G G G G G G G G G A A G G G G
15 chr15_42518708 0 42518708 A A A A A G A A A A A A A A A A A A A A
15 chr15_42521186 0 42521186 C C C C C C C C A A A A C C C C C C C C
15 chr15_42524169 0 42524169 G G G G G G G G G G G G A A G G G G G G
15 chr15_42531119 0 42531119 G G T T T T G G G G G G T T T T T T G G
15 chr15_42531967 0 42531967 A G G G G G G G G G G G G G G G G G G G
15 chr15_42535899 0 42535899 T T T T T T C T T T T T T T T T T T T T
15 chr15_42537864 0 42537864 C C C C C C A C C C C C C C C C C C C C
15 chr15_42559563 0 42559563 G G G G G G A G G G G G G G G G G G G G
15 chr15_42570978 0 42570978 T T T T T T T T C C C C T T T T T T T T
15 chr15_42572577 0 42572577 T T T T T T T T T T A T T T T T T T T T
15 chr15_42575727 0 42575727 G G G G G G G G G G G G G G G G A G G G
15 chr15_42609007 0 42609007 G G G G A G G G G G G G G G G G G G G G
15 chr15_42611465 0 42611465 T T C C T T T T T T T T T T T T T T T T
15 chr15_42622678 0 42622678 A A A A A A A T A A A A A A A A A A A A
15 chr15_42631860 0 42631860 C C C C C C C C C C C C C C T T C C C C
15 chr15_42634729 0 42634729 G G A A A A G G A A A A A A A A A A G G
15 chr15_42638792 0 42638792 G G G G G G G G G G A A G G G G G G G G
15 chr15_42646426 0 42646426 G G G G G G G G G G A A G G G G G G G G
15 chr15_42658366 0 42658366 A G A A A A A A A A A A A A A A A A A A
15 chr15_42661364 0 42661364 A A A A A A A A A A A A A A G G A A A A
15 chr15_42666226 0 42666226 C C C C C C C C T T T T C C C C C C T T
15 chr15_42673564 0 42673564 A A A A A A A A A A A A A A A A G G A A
15 chr15_42674754 0 42674754 A A A A A A A A A A A A A G A A A A A A
15 chr15_42681345 0 42681345 C C C C C C C C T T T T C C C C C C C C
15 chr15_42685703 0 42685703 C C C C C C C C C C C G C C C C C C C C
15 chr15_42688367 0 42688367 A A A A A A A A A A A A A A A A A C A A
15 chr15_42698297 0 42698297 G G T T T T G G T T T T T T T T T T G G
15 chr15_42710184 0 42710184 A A G G A A A A A A A A A A A A A A A A
15 chr15_42717022 0 42717022 G G G G G G G G T T T T G G G G G G G G
15 chr15_42717128 0 42717128 C C C C C C C C C C C T C C C C C C C C
15 chr15_42722264 0 42722264 G G G G G G G G G G G G G G G G A A G G
15 chr15_42735336 0 42735336 T T T T T T T T T T T T T T T T G T T T
15 chr15_42741156 0 42741156 G G G G G G G G A A A A G G G G G G G G
15 chr15_42746782 0 42746782 C C T T T T C C T T T T T T T T T T T T
15 chr15_42755134 0 42755134 C G C C C C G G C C C C C C C C C C C C
15 chr15_42773383 0 42773383 C C C C C C C C C C C T C C C C C C C C
15 chr15_42778803 0 42778803 A A A A A A A A A A A A A A A G A A A A
15 chr15_42779932 0 42779932 T T T T T T T T T T T T T T G T T T T T
15 chr15_42785548 0 42785548 C C C C C C C C T T T T C C C C C C C C
15 chr15_42796179 0 42796179 G G G G G G G G A A A A G G G G G G G G
15 chr15_42811159 0 42811159 T T T T T T T T C C C C T T T T T T T T
15 chr15_42828293 0 42828293 C T C C C C C C C C C C C C C C C C C C
15 chr15_42838658 0 42838658 G G G G G G G G G G A G G G G G G G G G
15 chr15_42842394 0 42842394 C C C C C C C C C C C C T T C C C C C C
15 chr15_42843137 0 42843137 A A A A A A A A A A A A A A A A G G A A
15 chr15_42843700 0 42843700 A A A A A A A A A A A A A A G G A A A A
15 chr15_42846587 0 42846587 T T T T T T T T C T T T T T T T T T T T
15 chr15_42848302 0 42848302 T T T T T T T T C C C C T T T T T T T T
15 chr15_42853304 0 42853304 A A A A A A A A A A A G A A A A A A A A
15 chr15_42857512 0 42857512 A A A A A A A A C C C C A A A A A A A A
15 chr15_42861223 0 42861223 A A A A A A A A A A A A A G A A A A A A
15 chr15_42862750 0 42862750 T T T T C T T T T T T T T T T T T T T T
15 chr15_42863253 0 42863253 T T T T T T T T T T G T T T T T T T T T
15 chr15_42881759 0 42881759 A A A A A A A A A A A A A G A A A A A A
15 chr15_42883515 0 42883515 A A A A A A A A A A A A A A G G A A A A
15 chr15_42889254 0 42889254 C C C C C C C C C C C T C C C C C C C C
15 chr15_42889447 0 42889447 C C C C C C C C T T T T C C C C C C C C
15 chr15_42890456 0 42890456 C C C C C C C C C T C C C C C C C C C C
15 chr15_42890620 0 42890620 C C C C C C C C C C C C C C C C T T C C
15 chr15_42894649 0 42894649 C C C C C C C C C C C C C C C T C C C C
15 chr15_42900925 0 42900925 A A A A A A A A A A A A A G A A A A A A
15 chr15_42902297 0 42902297 G G G G G G G G C G G G G G G G G G G G
15 chr15_42909649 0 42909649 T T C C C C C C C C C C C C C C C C C C
15 chr15_42919789 0 42919789 T T T T T T T T T T T T T T A A T T T T
15 chr15_42921265 0 42921265 C C C C C C C C G G G G C C C C C C C C
15 chr15_42924511 0 42924511 T T T T T T T T T T T T T T C C T T T T
15 chr15_42928065 0 42928065 C C C C C C C C C C C C C C A A C C C C
15 chr15_42931645 0 42931645 C C A A A A C C A A A A C C C C C C C C
15 chr15_42933254 0 42933254 A A A A A A A A A G A A A A A A A A A A
15 chr15_42940006 0 42940006 G G G G G G G G G G G G G G T T G G G G
15 chr15_42945686 0 42945686 T T T T T T T T G T G G T T T T T T T T
15 chr15_42950696 0 42950696 C C C C C C C C C C C C C C T T C C C C
15 chr15_42953093 0 42953093 C C C C C C C C C C T T C C C C C C C C
15 chr15_42953600 0 42953600 C C C T C C C C C C C C C C C C C C C C
15 chr15_42953867 0 42953867 G G G G G G G G G G G G A A A A A A G G
15 chr15_42955724 0 42955724 T T T T T T T T C T T T T T T T T T T T
15 chr15_42956800 0 42956800 C C C C C C C C T T T T C C C C C C C C
15 chr15_42956834 0 42956834 C C C T C C C C C C C C C C C C C C C C
15 chr15_42962197 0 42962197 T T T T T T T T T T T T T T C C T T T T
15 chr15_43002292 0 43002292 T T T T T T T T T T T T C T C C T T T T
15 chr15_43007192 0 43007192 A A A A A A A A A A A A A A A A G G A A
15 chr15_43014979 0 43014979 A A A A A A A A A A A A A A A A G G A A
15 chr15_43016624 0 43016624 C C C T C C C C C C C C C C C C C C C C
15 chr15_43020250 0 43020250 G G G G G G G G G G G G G T G G G G G G
15 chr15_43020634 0 43020634 C C C C C C C C T T T T C C C C C C C C
15 chr15_43024009 0 43024009 G T G G G G G G G G G G G G G G G G G G
15 chr15_43030535 0 43030535 T T T T T T T T T T T T T T C C T T T T
15 chr15_43033729 0 43033729 A A A A A A C C A A A A A A A A A A A A
15 chr15_43045158 0 43045158 C C C C C C C C C C C C C C T T C C C C
15 chr15_43045281 0 43045281 G G A A A A G G G G G G G G G G G G G G
15 chr15_43049105 0 43049105 T T T T T T T T T T T T C T T T T T T T
15 chr15_43052312 0 43052312 C C C G C C C C C C C C C C C C C C C C
15 chr15_43052480 0 43052480 A A A A A A A A G G G G A A A A A A A A
15 chr15_43054418 0 43054418 G G C C C C G G C C C C G G G G G G G G
15 chr15_43055092 0 43055092 T T T T T T T T T T T T A T T T T T T T
15 chr15_43056836 0 43056836 T T T T T T T T A A A A T T T T T T T T
15 chr15_43066684 0 43066684 T T T T T T T T C C C C T T T T T T T T
15 chr15_43067829 0 43067829 T T T T T T T T C C C C T T T T T T T T
15 chr15_43068941 0 43068941 A A A A A A A A A A A A A C A A A A A A
15 chr15_43070666 0 43070666 T T T T T T T T G G G G T T T T T T T T
15 chr15_43070704 0 43070704 C C C C C C C T C C C C C C C C C C C C
15 chr15_43070853 0 43070853 A A A A A A A A G G A G A A A A A A A A
15 chr15_43071496 0 43071496 C C C C C C C C G G G G C C C C C C C C
15 chr15_43072258 0 43072258 A A A A A A A A A A A A A G A A A A A A
15 chr15_43097358 0 43097358 A A A A A A A A T T T T A A A A A A A A
15 chr15_43101141 0 43101141 A G A A A A A A A A A A A A A A A A A A
15 chr15_43106700 0 43106700 T T T T T T T T G T T T T T T T T T T T
15 chr15_43113188 0 43113188 C C T T T T C T T T T T T T T T T T C C
15 chr15_43127199 0 43127199 G G G G G G G G G G G T G G G G G G G G
15 chr15_43130185 0 43130185 G G G G G G G G T T T T G G G G G G G G
15 chr15_43132466 0 43132466 C C C C C C C C C C C C C T C C C C C C
15 chr15_43134573 0 43134573 T T T T T T T T T T C T T T T T T T T T
15 chr15_43140129 0 43140129 G G G G G G G G G G G G G G A G G G G G
15 chr15_43143740 0 43143740 A A A A A A A A A G A A A A A A A A A A
15 chr15_43145406 0 43145406 A A A A A A A A A A A A A A A A A C A A
15 chr15_43146772 0 43146772 C C C C C C C C T T T T C C C C C C C C
15 chr15_43148516 0 43148516 T T C C C C C T T T T T T T T T T T T T
15 chr15_43152287 0 43152287 G G G G G G A G G G G G G G G G G G A A
15 chr15_43158264 0 43158264 C C C C C C C C C C C C C C C C C G C C
15 chr15_43160938 0 43160938 G G G G G G G G G G G G A G G G G G G G
15 chr15_43161977 0 43161977 G G C C C C C C C C C C C C C C C C C C
15 chr15_43162260 0 43162260 G G A A A A A A A A A A A A A A A A G G
15 chr15_43165053 0 43165053 C C C C C C C C C C C C C C C C C T C C
15 chr15_43173733 0 43173733 G G G G G G G G A A A A G G G G G G G G
15 chr15_43198299 0 43198299 T T T T T T T T T T T T T T T T G T T T
15 chr15_43202678 0 43202678 A A A A A A A A A A A A A G A A A A A A
15 chr15_43210088 0 43210088 C C C C C C C C C C C C C C C C C G C C
15 chr15_43219204 0 43219204 C C C C C C C C C C C T C C C C C C C C
15 chr15_43221041 0 43221041 G G G G G G G G T T T T G G G G G G G G
15 chr15_43225835 0 43225835 A A G G A A A A A A A A A A A A A A A A
15 chr15_43226348 0 43226348 G G G G G G G G G G G G G G A A G G G G
15 chr15_43235754 0 43235754 C C C C C C C C C C C C A C C C C C C C
15 chr15_43238266 0 43238266 C C C C C C C C C T C T C C C C C C C C
15 chr15_43242291 0 43242291 G G G G G G G G C C C C G G G G G G G G
15 chr15_43245102 0 43245102 C C T T T T C C C C C C C C C C C C C C
15 chr15_43247040 0 43247040 G G G G G G G G G G G G C G G G G G G G
15 chr15_43247345 0 43247345 T T T T T T T T G T G T T T T T T T T T
15 chr15_43249053 0 43249053 C C C C C C C T C C C C C C C C C C C C
15 chr15_43251015 0 43251015 C C C C C C C C T T T T C C C C C C C C
15 chr15_43255364 0 43255364 C C C C C C C C C C C T C C C C C C C C
15 chr15_43257452 0 43257452 C C C C C C C C C C C C C C T T C C C C
15 chr15_43258668 0 43258668 T T T T T T T T C T C C T T T T T T T T
15 chr15_43264242 0 43264242 G G G G G G G G G G G G G G G G G T G G
15 chr15_43272045 0 43272045 C C C C C C C C T T T T C C C C C C C C
15 chr15_43275826 0 43275826 A A A A A A A A A A A A A A T T A A A A
15 chr15_43276079 0 43276079 C C C C C C C C A C A A C C C C C C C C
15 chr15_43277869 0 43277869 G G G G G G G G G G G G G G A A G G G G
15 chr15_43279197 0 43279197 G G G G G G G G G G G G G G G G G T G G
15 chr15_43279564 0 43279564 G G G G G T G G G G G G G G G G G G G G
15 chr15_43292834 0 43292834 C T T T T T T T T T T T T T T T T T T T
15 chr15_43296970 0 43296970 A A A A A A T T A A A A A A A A A A A A
15 chr15_43301732 0 43301732 T T T T T T T T C C C C T T T T T T T T
15 chr15_43301806 0 43301806 T T T T T T T T G G G G T T T T T T T T
15 chr15_43317155 0 43317155 G G C C G G G G G G G G G G G G G G G G
15 chr15_43329851 0 43329851 T T C C C C T T T T T T C C C C C T T T
15 chr15_43338201 0 43338201 G G G G G G G G A A A A G G G G G G G G
15 chr15_43344214 0 43344214 C C C C C C C C T T T T C C C C C C C C
15 chr15_43345019 0 43345019 T T G T G T T T G G G G G G G G G G T T
15 chr15_43349439 0 43349439 A A A A A A A A A A A A G G A A A A A A
15 chr15_43353437 0 43353437 T T T T C T T T T T T T T T T T T T T T
15 chr15_43365513 0 43365513 T T T T C T T T T T T T T T T T T T T T
15 chr15_43370702 0 43370702 G G G G A A G G G G G G G G G G G G G G
15 chr15_43370959 0 43370959 A A A A A A A A T T T T A A A A A A A A
15 chr15_43379510 0 43379510 T T T T T T T T A T T T T T T T T T T T
15 chr15_43379536 0 43379536 C C C C C T C C C C C C C C C C C C C C
15 chr15_43386648 0 43386648 G G C C C G G G G G G G G G G G G G G G
15 chr15_43386722 0 43386722 A G G G G G A A G G G G G G G G G G A A
15 chr15_43399162 0 43399162 C C C C C C C C C C T T C C C C C C C C
15 chr15_43403016 0 43403016 A A A A A A A A G G G G A A A A A A A A
15 chr15_43407125 0 43407125 T T T T T T T T T T T T T T T T G T T T
15 chr15_43410475 0 43410475 A G G G G G A A G G G G G G G G G G G G
15 chr15_43411364 0 43411364 T T T T T T T T T T T T T T T T C T T T
15 chr15_43416510 0 43416510 A G A A A A A A A A A A A A A A A A A A
15 chr15_43420791 0 43420791 T T T T T T T T T T T T T T C C T T T T
15 chr15_43427346 0 43427346 C C C C C T C C C C C C C C C C C C C C
15 chr15_43427716 0 43427716 G G A A G G G G G G G G G G G G G G G G
15 chr15_43430783 0 43430783 T T T T T T T T T T T T T T T T C T T T
15 chr15_43435678 0 43435678 G G G G A G G G G G G G G G G G G G G G
15 chr15_43438532 0 43438532 G G G G G G G G G G G G G G G G C G G G
15 chr15_43442011 0 43442011 T T T T T T T T T T T T G G T T T T T T
15 chr15_43456070 0 43456070 A A A A G G A A A A A A A A A A A A A A
15 chr15_43459009 0 43459009 T T T T T T T T T T T T T T C T T T T T
15 chr15_43459727 0 43459727 T T T T T T T T T T T T A T T T T T T T
15 chr15_43463162 0 43463162 C C C C C C C C T T T T C C C C C C C C
15 chr15_43483479 0 43483479 T T T T T T T T C C C C T T T T T T T T
15 chr15_43485959 0 43485959 C C C T C C C C C C C C C C C C C C C C
15 chr15_43493303 0 43493303 C C C C C C C C C C C C C C C T C C C C
15 chr15_43497121 0 43497121 A A A A A A A A A A A G A A A A A A A A
15 chr15_43510091 0 43510091 C C C C C C C C C C C C C C C C C T C C
15 chr15_43512128 0 43512128 T T T T T T T T T T T T T T T T C T T T
15 chr15_43518087 0 43518087 T T T T T T T T C T T T T T T T T T T T
15 chr15_43525296 0 43525296 A A A A A A A A G G G G A A A A A A A A
15 chr15_43529484 0 43529484 C C T T T T C C C C C C T T T T T T C C
15 chr15_43530469 0 43530469 G G A A A A G G G G G G A A A A A A G G
15 chr15_43531781 0 43531781 A A A A A A A A A A A A C C A A A A A A
15 chr15_43534558 0 43534558 G G G G G G G G T T T T G G G G G G G G
15 chr15_43537161 0 43537161 C C C C C C C C C C C T C C C C C C C C
15 chr15_43541558 0 43541558 A A A A A A A A A A A A G G G G G G A A
15 chr15_43542953 0 43542953 C C C C C C C C T T T T T T T T T T C C
15 chr15_43551404 0 43551404 T T T T T T T T T T T T T T T T G T T T
15 chr15_43564339 0 43564339 A A A A A A A A A G A G A A A A A A A A
15 chr15_43569604 0 43569604 T T G G T T T T T T T T T T T T T T T T
15 chr15_43581184 0 43581184 C C C C C C C C T T T T C C C C C C C C
15 chr15_43584008 0 43584008 T T A A A A T T T T T T T T T T T T T T
15 chr15_43588632 0 43588632 A A A A A A A A T T T T A A A A A A A A
15 chr15_43597232 0 43597232 G G G G G G G G C C C C G G G G G G G G
15 chr15_43597582 0 43597582 A A A A A A A A A A A A A A A G G G A A
15 chr15_43599494 0 43599494 A A A A A A A A A A A A A A G G A A A A
15 chr15_43614700 0 43614700 C C C C C C C C C C C C T T C C C C C C
15 chr15_43625993 0 43625993 G G G G G G G G G G G G G G G G A G G G
15 chr15_43632195 0 43632195 C C C C C C C C C C C C T T C C C C C C
15 chr15_43635660 0 43635660 C C C C C C C C C C C T C C C C C C C C
15 chr15_43637069 0 43637069 C C C C C C C C C C C C G G C C C C C C
15 chr15_43637303 0 43637303 C C C C G G C C C C C C C C C C C C C C
15 chr15_43638298 0 43638298 A A A G A A A A A A A A A A A A A A A A
15 chr15_43641386 0 43641386 G G T T T T G G T T T T T T T T T T G G
15 chr15_43641980 0 43641980 T T T T T T T T C T C C T T T T T T T T
15 chr15_43644794 0 43644794 A A A A A A A A A A A G A A A A A A A A
15 chr15_43646525 0 43646525 C C C C C C C C T T T T C C C C C C C C
15 chr15_43656081 0 43656081 C C C C C G C C C C C C C C C C C C C C
15 chr15_43659910 0 43659910 G G G G G G G G C C C C G G G G G G G G
15 chr15_43676665 0 43676665 G G G G G G G G A A A A G G G G G G G G
15 chr15_43677304 0 43677304 G G G G G G G G A A A A G G G G G G G G
15 chr15_43681032 0 43681032 T T C C T T T T T T T T T T T T T T T T
15 chr15_43688904 0 43688904 T T T T T T T T T T T T T T C T T T T T
15 chr15_43694364 0 43694364 T T T T C T T T T T T T T T T T T T T T
15 chr15_43708511 0 43708511 G G G G G G G G A A A A G G G G G G G G
15 chr15_43713406 0 43713406 T T T T T T T T T T T T T T C C T T T T
15 chr15_43715008 0 43715008 C C C C C C C C C T C C C C C C C C C C
15 chr15_43723943 0 43723943 T T T T T T T T T T T T C T T T T T T T
15 chr15_43727574 0 43727574 G G A A A A G G A A A A A A A A A A G G
15 chr15_43736147 0 43736147 A A A A A A A A A A A A C C C C C C A A
15 chr15_43741769 0 43741769 G G G T G G G G G G G G G G G G G G G G
15 chr15_43749872 0 43749872 C C A C C C C C C C C C C C C C C C C C
15 chr15_43761723 0 43761723 A T T T T T A A T T T T A A T T A A A A
15 chr15_43761737 0 43761737 C C C C C C C C T T T T C C C C C C C C
15 chr15_43765109 0 43765109 C C C C C C C C C C C C C C C C C T C C
15 chr15_43767241 0 43767241 C C A A A A C C C C C C C C C C C C C C
15 chr15_43771855 0 43771855 A A A A A G A A A A A A A A A A A A A A
15 chr15_43775968 0 43775968 G G G G G G G G G G G G G G G G A A G G
15 chr15_43782482 0 43782482 G G G G G G G G A G A G G G G G G G G G
15 chr15_43783172 0 43783172 C C C C C C C C C C C C T T C C C C C C
15 chr15_43785600 0 43785600 A A A A G G A A G G G G G G G G G G A A
15 chr15_43787083 0 43787083 G G C C C C G G C C C C C C C C C C G G
15 chr15_43789954 0 43789954 C C C C T T C C C C C C C C C C C C C C
15 chr15_43799722 0 43799722 C C C C C C C C C C C C C G C C C C C C
15 chr15_43800975 0 43800975 C C C C C C C C T T T T T T T T T T C C
15 chr15_43801505 0 43801505 T T T T T T T T T T T T G T T T T T T T
15 chr15_43803366 0 43803366 A A A G A A A A A A A A A A A A A A A A
15 chr15_43806359 0 43806359 A A A A A A A G A A A A A A A A A A A A
15 chr15_43826441 0 43826441 G G G G G G G G A A A A G G G G G G G G
15 chr15_43829611 0 43829611 T T C C C C T T T T T T T T T T T T T T
15 chr15_43832989 0 43832989 A A A A A A A A A A A G A A A A A A A A
15 chr15_43834299 0 43834299 A A A A A A A A A A A A A G A A A A A A
15 chr15_43837950 0 43837950 A A A A A A A A A A A A A A C C A A A A
15 chr15_43838978 0 43838978 C C C C C C C C T T T T C C C C C C C C
15 chr15_43848589 0 43848589 G G G G A A G G G G G G G G G G G G G G
15 chr15_43865680 0 43865680 C C C C T T C C C C C C C C C C C C C C
15 chr15_43866513 0 43866513 A A A A A A A T A A A A A A A A A A A A
15 chr15_43866989 0 43866989 A G G G G G G G G G G G G G G G G G G G
15 chr15_43870033 0 43870033 C C C C C C C C C C C C C C C C C T C C
15 chr15_43874350 0 43874350 G G G G A G G G G G G G G G G G G G G G
15 chr15_43878095 0 43878095 A G G G G G A A G G G G G G G G G G G G
15 chr15_43881599 0 43881599 G G A A G G G G G G G G G G G G G G G G
15 chr15_43883394 0 43883394 G G G G G G G G A A A A G G G G G G G G
15 chr15_43886476 0 43886476 T T T T T T T T C C C C T T T T T T T T
15 chr15_43899658 0 43899658 G G G G G G G G G G G G G G G T G G G G
15 chr15_43910317 0 43910317 G G G G G G G G G G G G A G G G G G G G
15 chr15_43917671 0 43917671 A A G G A A A A A A A A A A A A A A A A
15 chr15_43921207 0 43921207 C C C C C C C C T T T T C C C C C C C C
15 chr15_43928290 0 43928290 A A A A A A A A A G A A A A A A A A A A
15 chr15_43928915 0 43928915 G G G G G G A G G G G G G G G G G G G G
15 chr15_43931317 0 43931317 C C C C C C C C A C C C C C C C C C C C
15 chr15_43938902 0 43938902 A A A A A A A A A A A A A A A A G G A A
15 chr15_43941779 0 43941779 G G G G G G G G A A A A G G G G G G G G
15 chr15_43945411 0 43945411 G G G G G G G G G G G G G G A A G G G G
15 chr15_43945599 0 43945599 C C C C C C C C G G G G C C C C C C C C
15 chr15_43946651 0 43946651 C C C C C C C C C C C C C T C C C C C C
15 chr15_43947994 0 43947994 A A A A A A A A G G G G A A A A A A A A
15 chr15_43949259 0 43949259 C C C C C C C C C C C C C C C T C C C C
15 chr15_43953139 0 43953139 T T C C T T T T T T T T T T T T T T T T
15 chr15_43962983 0 43962983 C C C C C C C C C C C C C C C C G G C C
15 chr15_43971175 0 43971175 T T T T T T T T T T T T G T T T T T T T
15 chr15_43972790 0 43972790 T T T T T T C T T T T T T T T T T T T T
15 chr15_43975387 0 43975387 A A G G A A A A A A A A A A A A A A A A
15 chr15_43977460 0 43977460 C C C C C C C C T T T T C C C C C C C C
15 chr15_43979577 0 43979577 C C C C C C C C C T C C C C C C C C C C
15 chr15_43981849 0 43981849 C C C C C C C C G G G G C C C C C C C C
15 chr15_43984614 0 43984614 A A A A A A A A A A A A A G A A A A A A
15 chr15_43990582 0 43990582 C C C C C C C C C C C C C C C C T T C C
15 chr15_43993998 0 43993998 A G G G G G A G G G G G G G G G G G A A
15 chr15_43994246 0 43994246 C C C C C C C C T T T T C C C C C C C C
15 chr15_43997597 0 43997597 A G A A A A A G A A A A A A A A A A G G
15 chr15_43999845 0 43999845 T T T T T T T T C C C C T T T T T T T T
15 chr15_44001022 0 44001022 G G G G G G G G G G G G G T G G G G G G
15 chr15_44031853 0 44031853 A G A A A A A G A A A A A A A A A A A A
15 chr15_44032497 0 44032497 T T T T T T T T C T T T T T T T T T T T
15 chr15_44040217 0 44040217 T T T T G T T T T T T T T T T T T T T T
15 chr15_44040991 0 44040991 A A A A A T A A A A A A A A A A A A A A
15 chr15_44042024 0 44042024 C C C C C C C C C G C C C C C C C C C C
15 chr15_44075117 0 44075117 T T T T T T T T G G G G T T T T T T T T
15 chr15_44078946 0 44078946 T T T T T T T T C T T T T T T T T T T T
15 chr15_44081034 0 44081034 T T T T T T T T T T T T C T T T T T T T
15 chr15_44084880 0 44084880 T T T T T T T T C C C C T T T T T T T T
15 chr15_44086948 0 44086948 C C C C C C T T C C C C C C C C C C C C
15 chr15_44093506 0 44093506 C C C T C C C C C C C C C C C C C C C C
15 chr15_44093695 0 44093695 C C C G C G C C C C C C C C C C C C C C
15 chr15_44097347 0 44097347 G G G G G G G G G G G G G G C G G G G G
15 chr15_44097681 0 44097681 G G A A A A A A A A A A A A A A A A A A
15 chr15_44107527 0 44107527 T T T T T T T T C T C T T T T T T T T T
15 chr15_44108167 0 44108167 T T T T T T T T T T T T T T C T T T T T
15 chr15_44108539 0 44108539 C C C C C C C C C C C C C C C T C C C C
15 chr15_44114316 0 44114316 C T T T T T T T T T T T T T T T T T T T
15 chr15_44116649 0 44116649 A G A A A A A A A A A A A A A A A A A A
15 chr15_44116904 0 44116904 G G G G G G G G C G G G G G G G G G G G
15 chr15_44118691 0 44118691 C C C C C C C C C C C C C C C G C C C C
15 chr15_44119989 0 44119989 G G G G G G G G A A A A G G G G G G G G
15 chr15_44125879 0 44125879 A G A A A A A A A A A A A A A A A A A A
15 chr15_44135595 0 44135595 A A C C A C A A A A A A A A A A A A A A
15 chr15_44136431 0 44136431 C C C C C T C C C C C C C C C C C C C C
15 chr15_44138535 0 44138535 G G G G C G G G G G G G G G G G G G G G
15 chr15_44145366 0 44145366 G G G G C G G G G G G G G G G G G G G G
15 chr15_44152594 0 44152594 T T T T T T T T C C C C T T T T T T T T
15 chr15_44164335 0 44164335 G G G G G G G G A A A A G G G G G G G G
15 chr15_44165519 0 44165519 C C C C C C C C T T T T C C C C C C C C
15 chr15_44166368 0 44166368 A A A A A A A A G G G G A A A A A A A A
15 chr15_44169470 0 44169470 G G G G G G G G A A A A G G G G G G G G
15 chr15_44173593 0 44173593 C C C C C C C C T T T T C C C C C C C C
15 chr15_44181640 0 44181640 G G A A G G G G G G G G G G G G G G G G
15 chr15_44185072 0 44185072 A A A A A A C C A A A A A A A A A A A A
15 chr15_44187471 0 44187471 G G G G G G G G A A A A G G G G G G G G
15 chr15_44189393 0 44189393 C C C C C T C C C C C C C C C C C C C C
15 chr15_44197941 0 44197941 G G A G A G G G A A A A A A A A A A G G
15 chr15_44198306 0 44198306 T T T T A T T T T T T T T T T T T T T T
15 chr15_44206296 0 44206296 A A A A A A A A C C C C A A A A A A A A
15 chr15_44206496 0 44206496 T T C C T T T T T T T T T T T T T T T T
15 chr15_44207804 0 44207804 C C C C C C C C T T T T C C C C C C C C
15 chr15_44215080 0 44215080 G G C C C C G G C C C C C C C C C C G G
15 chr15_44216046 0 44216046 A A G G A G A A A A A A A A A A A A A A
15 chr15_44218972 0 44218972 A A A A A A A A G G G G A A A A A A A A
15 chr15_44223809 0 44223809 G G G G G G G G C C C C G G G G G G G G
15 chr15_44225719 0 44225719 C C C C C C C C C C C C C C C C T T C C
15 chr15_44228099 0 44228099 C C C C C C T T C C C C C C C C C C C C
15 chr15_44235611 0 44235611 C C T T C C C C C C C C C C C C C C C C
15 chr15_44244335 0 44244335 C C C C C C C C C C C C C C C G C C C C
15 chr15_44244629 0 44244629 A A A A A A A A C C C C A A A A A A A A
15 chr15_44247435 0 44247435 C C C C C C C C C C C C C C C T C C C C
15 chr15_44260446 0 44260446 T T T T T T T T T T T T T T C C T T T T
15 chr15_44263578 0 44263578 G G G G G G G G C C C C G G G G G G G G
15 chr15_44269188 0 44269188 C C C C C C C C C C C C G G C C G G C C
15 chr15_44269441 0 44269441 A A A A A A A A G G G G A A A A A A A A
15 chr15_44273989 0 44273989 C C C C C C C C C C C C C C C T C C C C
15 chr15_44282817 0 44282817 G G G G G G A A G G G G G G G G G G G G
15 chr15_44290867 0 44290867 A A A A A A A A G G G G A A A A A A A A
15 chr15_44299134 0 44299134 T T T T T T T T A A A A T T T T T T T T
15 chr15_44300639 0 44300639 G G G G G G G G C C C C G G G G G G G G
15 chr15_44300709 0 44300709 C C C C A C C C C C C C C C C C C C C C
15 chr15_44305762 0 44305762 G G G G G G G G A A A A G G G G G G G G
15 chr15_44311543 0 44311543 G G G G G G G G G G G G G G A G G G G G
15 chr15_44314783 0 44314783 A A A A A A A A A A A A A A A G A A A A
15 chr15_44316149 0 44316149 C C T T C C C C C C C C C C C C C C C C
15 chr15_44316180 0 44316180 C C C C C C C C C C C C A C C C C C C C
15 chr15_44321018 0 44321018 A A A A A A A A G G G G A A A A A A A A
15 chr15_44331866 0 44331866 G G G G G G G G A G A G G G G G G G G G
15 chr15_44332049 0 44332049 C C G G G G G G G G G G G G G G G G C C
15 chr15_44332292 0 44332292 G T G G G G G G G G G G G G G G G G T T
15 chr15_44332970 0 44332970 T T T T C T T T T T T T T T T T T T T T
15 chr15_44334840 0 44334840 T T T T T T T T G G G G T T T T T T T T
15 chr15_44344156 0 44344156 A A A A A A A A G G G G A A A A A A A A
15 chr15_44344754 0 44344754 T T T T T T T T T T T T T T T T C T T T
15 chr15_44354759 0 44354759 A A A A A A A A G G G G A A A A A A A A
15 chr15_44354976 0 44354976 C C C C C C C C C C C C C C C T C C C C
15 chr15_44362360 0 44362360 C C C C C C C C T T T T C C C C C C C C
15 chr15_44365964 0 44365964 G G A A A A G G A A A A A A A A A A G G
15 chr15_44372754 0 44372754 T T T T T T T T C C C C T T T T T T T T
15 chr15_44378073 0 44378073 G G A A A A G G A A A A A A A A A A G G
15 chr15_44378502 0 44378502 C C C C C C C C C C C C C C C C T T C C
15 chr15_44381176 0 44381176 G G G G C G G G G G G G G G G G G G G G
15 chr15_44383044 0 44383044 C C C C C C C C T T T T T T T T T T C C
15 chr15_44388550 0 44388550 G G G G A G G G G G G G G G G G G G G G
15 chr15_44388673 0 44388673 A G G G G G A G G G G G G G G G G G G G
15 chr15_44400232 0 44400232 G G A A A A G G A A A A A A A A A A G G
15 chr15_44410023 0 44410023 T T C C T T T T T T T T T T T T T T T T
15 chr15_44416800 0 44416800 A A A A A A A A A A A A G G G G G G A A
15 chr15_44417128 0 44417128 C C C C C C C C C C C C C C C C A A C C
15 chr15_44425119 0 44425119 C C C C C C C C T T T T C C C C C C C C
15 chr15_44427522 0 44427522 G G G G G G G G G G G G G G T T G G G G
15 chr15_44430477 0 44430477 T T C C C C T T C C C C C C C C T T T T
15 chr15_44435764 0 44435764 T T T T T T T T T T T T T T C C T T T T
15 chr15_44461967 0 44461967 A A A A A A A A A C A C A A A A A A A A
15 chr15_44462888 0 44462888 T T T T T T T T C T C T T T T T T T T T
15 chr15_44463530 0 44463530 G G G G C G G G G G G G G G G G G G G G
15 chr15_44467677 0 44467677 C C C C C C C C C G C G C C C C C C C C
15 chr15_44476222 0 44476222 A A A A A A A A A A A A A A C C A A A A
15 chr15_44504758 0 44504758 C C C C C C C C C C C C C T C C C C C C
15 chr15_44509646 0 44509646 T T T T T T T T C T C T T T T T T T T T
15 chr15_44517085 0 44517085 A A A A A A A A A A A A A A C C A A A A
15 chr15_44530539 0 44530539 A A A A A A A A T T T T A A A A A A A A
15 chr15_44531573 0 44531573 T T T T T T T T T T T T C T T T T T T T
15 chr15_44536788 0 44536788 G G G G G G G G G G G G A G G G G G G G
15 chr15_44542816 0 44542816 A A A A A A A A G G G G A A A A A A A A
15 chr15_44549606 0 44549606 A A A A A A A A A G A G A A A A A A A A
15 chr15_44559671 0 44559671 A A G G A A A A A A A A A A A A A A A A
15 chr15_44560809 0 44560809 G G G G G G G G C C C C G G G G G G G G
15 chr15_44562381 0 44562381 G G G G T T G G G G G G G G G G G G G G
15 chr15_44566291 0 44566291 G G G G G G G G A A A A G G G G G G G G
15 chr15_44573477 0 44573477 T T T T T T T T T T T T T T T T A T T T
15 chr15_44584215 0 44584215 T T C C C C T T C C C C C C C C C C T T
15 chr15_44587848 0 44587848 C C T T C C C C C C C C C C C C C C C C
15 chr15_44588391 0 44588391 T T T T T T T T T T T T T T T T C T T T
15 chr15_44592676 0 44592676 G G G G G G G G A A A A G G G G G G G G
15 chr15_44596050 0 44596050 C C C C C C C C C C C C C C T T C C C C
15 chr15_44596461 0 44596461 T T T T T T A T T T T T T T T T T T T T
15 chr15_44597049 0 44597049 C C C C C C C C A A A A C C C C C C C C
15 chr15_44604748 0 44604748 G G G G G G G G G G G G A G G G G G G G
15 chr15_44608431 0 44608431 C C T T T T C C C C C C C C C C C C C C
15 chr15_44609973 0 44609973 A A A A A A A A T T T T A A A A A A A A
15 chr15_44614744 0 44614744 T T C C C C T T T T T T T T T T T T T T
15 chr15_44630075 0 44630075 G G G G G G G G A A A A G G G G G G G G
15 chr15_44641509 0 44641509 A A C C C C C C C C C C C C C C C C A A
15 chr15_44652400 0 44652400 G G A A A A A A A A A A A A A A A A A A
15 chr15_44654509 0 44654509 G G G G G G G G G G G G A A G G G G G G
15 chr15_44657290 0 44657290 G G G G G G G G G G G G G G G G T T G G
15 chr15_44669520 0 44669520 T T T T T T T T T T T T T T T T C T T T
15 chr15_44669590 0 44669590 T T T T T T T T C C C C T T T T T T T T
15 chr15_44675602 0 44675602 T T T T T T T T A A A A T T T T T T T T
15 chr15_44680546 0 44680546 C C C C C C C C C C C C C C T T C C C C
15 chr15_44696544 0 44696544 A A A G A A A A A A A A A A A A A A A A
15 chr15_44722846 0 44722846 C C C C C C C C G G G G C C C C C C C C
15 chr15_44722956 0 44722956 G G G G G G G G G G G G G G C C G G G G
15 chr15_44727971 0 44727971 A A G G G G G G G G G G G G G G G G A A
15 chr15_44731495 0 44731495 C C A C A C C C C C C C C C C C C C C C
15 chr15_44736736 0 44736736 G G G G G G G G G G G G G G C C G G G G
15 chr15_44739458 0 44739458 C C C C C C C C C C A C C C C C C C C C
15 chr15_44739889 0 44739889 G G G T G G G G G G G G G G G G G G G G
15 chr15_44741121 0 44741121 C C T T T T T T T T T T T T T T T T C C
15 chr15_44746409 0 44746409 C C C C C C C C C C C C C G C C C C C C
15 chr15_44747166 0 44747166 T T T T T T T T T T T T T T C C T T T T
15 chr15_44752859 0 44752859 T T T T T T T T T T T T C T T T T T T T
15 chr15_44770930 0 44770930 C C C C C C C C T T T T C C C C C C C C
15 chr15_44781315 0 44781315 C C C C C T C C C C C C C C C C C C C C
15 chr15_44793095 0 44793095 C C C C C C C C C C C T C C C C C C C C
15 chr15_44794340 0 44794340 C C C T C C C C C C C C C C C C C C C C
15 chr15_44800515 0 44800515 T T C C C C C C C C C C C C C C C C T T
15 chr15_44809471 0 44809471 G G G G G G G G G G G G A G G G G G G G
15 chr15_44810712 0 44810712 C C C C C C C C C C C C C G C C C C C C
15 chr15_44826407 0 44826407 T T T T T T T T T T T T T T A T T T T T
15 chr15_44835583 0 44835583 A A C C C C C C C C C C C C C C C C A A
15 chr15_44835821 0 44835821 G G G G G G G G A A A A G G G G G G G G
15 chr15_44842357 0 44842357 C C C C C C C C C C C C C C C T C C C C
15 chr15_44849523 0 44849523 C C C C C C C C G G G G C C C C C C C C
15 chr15_44889747 0 44889747 C C C C C C C C C C C C T T C C C C C C
15 chr15_44901063 0 44901063 A A A A A A A A A A A A A A G G A A A A
15 chr15_44906611 0 44906611 C C C C C C C C G G G G C C C C C C C C
15 chr15_44914787 0 44914787 G G G G G G G G A A A A G G G G G G G G
15 chr15_44924505 0 44924505 A A A A A A A A G G G G A A A A A A A A
15 chr15_44949639 0 44949639 T T T T T T T T T T T T G G T T T T T T
15 chr15_44965934 0 44965934 C C C C C C C C T T T T C C C C C C C C
15 chr15_44966116 0 44966116 T T T T T T T T C C C C T T T T T T T T
15 chr15_44968196 0 44968196 G G G G G G G G A G G G G G G G G G G G
15 chr15_44973142 0 44973142 G G G G G G G G G G G G T T T T G G G G
15 chr15_44974332 0 44974332 A A T T T T A A A A A A A A A A A A A A
15 chr15_44980838 0 44980838 C C C C C T C C C C C C C C C C C C C C
15 chr15_45015092 0 45015092 G G G G A G A A A A A A A A A A A A G G
15 chr15_45017105 0 45017105 G G G G A G G G G G G G G G G G G G G G
15 chr15_45017684 0 45017684 C C A A A A C C A A A A A A A A A A C C
15 chr15_45018487 0 45018487 C C C C C C C C C C C C C C T T C C C C
15 chr15_45022009 0 45022009 C C C C C C C C C G C G C C C C C C C C
15 chr15_45044868 0 45044868 C C C C C G C C C C C C C C C C C C C C
15 chr15_45052393 0 45052393 A A A A A A A A A A A A A A A A A G A A
15 chr15_45071696 0 45071696 A A A A A A A A A A A A A A T T A A A A
15 chr15_45080926 0 45080926 C C C C C C C C C C C C A A C C C C C C
15 chr15_45081157 0 45081157 T T T T T T T T C C C C T T T T T T T T
15 chr15_45088954 0 45088954 G G C C C C G G C C C C C C C C C C C C
15 chr15_45089336 0 45089336 G G G G G G G G G G G G G G G G A G G G
15 chr15_45090670 0 45090670 G G A A G G G G G G G G G G G G G G G G
15 chr15_45091687 0 45091687 G G G G G G G G T T T T G G G G G G G G
15 chr15_45092634 0 45092634 T T T T T T T T T T T T C C T T T T T T
15 chr15_45093752 0 45093752 G G G G G G G G C C C C G G G G G G G G
15 chr15_45095226 0 45095226 G G G G G G G G A A A A G G G G G G G G
15 chr15_45095273 0 45095273 G G G G G G G G A G A G G G G G G G G G
15 chr15_45095577 0 45095577 T T T T C T T T T T T T T T T T T T T T
15 chr15_45099018 0 45099018 C C C C C C C C T T T T C C C C C C C C
15 chr15_45131470 0 45131470 C C C C C C C C C C C C C C G G C C C C
15 chr15_45137799 0 45137799 A A A A A A A A A A A A G G A A A A A A
15 chr15_45139188 0 45139188 T T T T T T T T T T T T T T T T C C T T
15 chr15_45139704 0 45139704 A A A A A A A A G G G G A A A A A A A A
15 chr15_45145231 0 45145231 G G G G G G G G A G G G G G G G G G G G
15 chr15_45147298 0 45147298 T T A A T T T T T T T T T T T T T T T T
15 chr15_45150042 0 45150042 C C C C C C A C C C C C C C C C C C C C
15 chr15_45151774 0 45151774 C C C C C G C C C C C C C C C C C C C C
15 chr15_45152447 0 45152447 G G G G G G G G T T T T G G G G G G G G
15 chr15_45161192 0 45161192 T T T T T T T T C C C C T T T T T T T T
15 chr15_45169194 0 45169194 T T T T T T T T T T T T T T A A T T T T
15 chr15_45171500 0 45171500 A A A T A A A A A A A A A A A A A A A A
15 chr15_45182535 0 45182535 T T T T T T T T T T T T T T T T C T T T
15 chr15_45183194 0 45183194 A A A A A A A A A A A A A A A A T T A A
15 chr15_45209002 0 45209002 C C C C C C C C C C C C C C A A C C C C
15 chr15_45210440 0 45210440 G G G G G G G G A G G G G G G G G G G G
15 chr15_45210880 0 45210880 G G G G G G G G G G C G G G G G G G G G
15 chr15_45211798 0 45211798 C C C C C C C C T T T T C C C C C C C C
15 chr15_45216026 0 45216026 C C C C C C C T C C C C C C C C C C C C
15 chr15_45216335 0 45216335 A A A A A A A A A A A A A A G G A A A A
15 chr15_45225639 0 45225639 G G G G G G G G G G G G G G A A G G G G
15 chr15_45228725 0 45228725 C C C C C C C C G G G G C C C C C C C C
15 chr15_45228871 0 45228871 A A G G G G A A A A A A A A A A A A A A
15 chr15_45229003 0 45229003 A A A A A A A A G G G G A A A A A A A A
15 chr15_45230870 0 45230870 G G G G G G G G G G G T G G G G G G G G
15 chr15_45231796 0 45231796 T T C C C C T T C C C C C C C C C C T T
15 chr15_45237407 0 45237407 A A A A A A A A G G G G A A A A A A A A
15 chr15_45237600 0 45237600 A A A A A A A A A A A A A A A A G G A A
15 chr15_45250168 0 45250168 G G G G A G G G G G G G G G G G G G G G
15 chr15_45267064 0 45267064 A A G G G G A A G G G G G G G G G G A A
15 chr15_45275121 0 45275121 C C C C C C C C C C A C C C C C C C C C
15 chr15_45280279 0 45280279 A A A A A A A A A A A A A A G G A A A A
15 chr15_45281401 0 45281401 A A A A A A A A A A A A C C A A A A A A
15 chr15_45291399 0 45291399 T T T T T T T T C C C C T T T T T T T T
15 chr15_45293847 0 45293847 A A G G G G A A G G G G G G G G G G A A
15 chr15_45302363 0 45302363 G G G G G G G G A G G G G G G G G G A A
15 chr15_45305858 0 45305858 A A A A A A A A A A A A T T A A A A A A
15 chr15_45307896 0 45307896 T T T T T T T T T T T T C C T T T T T T
15 chr15_45327918 0 45327918 A A A A A A A A C C C C A A A A A A A A
15 chr15_45328797 0 45328797 G G G G G G G G G G G G G G C C G G G G
15 chr15_45332240 0 45332240 C C C C C C C C T T T T C C C C C C C C
15 chr15_45334864 0 45334864 T T T T T T T T T T T T T T T T G G T T
15 chr15_45347967 0 45347967 C C C C C C C C C T C T C C C C C C C C
15 chr15_45348993 0 45348993 T T G G G T T T T T T T T T T T T T T T
15 chr15_45353693 0 45353693 C C C C C C C C C G C G C C C C C C C C
15 chr15_45355555 0 45355555 C C C C C C C C C C C C C C T T C C C C
15 chr15_45361470 0 45361470 C T C C C C T T C C C C C C C C C C C C
15 chr15_45361496 0 45361496 C C C C C T C C C C C C C C C C C C C C
15 chr15_45361940 0 45361940 A A A A A A A A G G G G A A A A A A A A
15 chr15_45363497 0 45363497 T T T T T T T T C T C T T T T T T T T T
15 chr15_45382441 0 45382441 C C T T T T C C T T T T T T T T T T C C
15 chr15_45394081 0 45394081 C C G G G G C G G G G G G G G G G G C C
15 chr15_45424433 0 45424433 A A A A A A A G A A A A A A A A A A A A
15 chr15_45424436 0 45424436 C C T T T T C C C C C C C C C C C C C C
15 chr15_45425209 0 45425209 C C C C C C C C A A A A C C C C C C C C
15 chr15_45429046 0 45429046 G G G G A G G G G G G G G G G G G G G G
15 chr15_45429344 0 45429344 T T T T T T T T G G G G T T T T T T T T
15 chr15_45433511 0 45433511 C C T T T T C C T T T T T T T T T T C C
15 chr15_45436221 0 45436221 A A A A A A A A A A A A A A A A A G A A
15 chr15_45445630 0 45445630 A A A A A A A A A A A A A A A C A A A A
15 chr15_45446198 0 45446198 T T T T T T T T T T T T C C T T T T T T
15 chr15_45446712 0 45446712 A A A A A A A A A A A A A A A A A G A A
15 chr15_45466982 0 45466982 T T T T T T T T C C C C T T T T T T T T
15 chr15_45476569 0 45476569 T T T T T T T T T T T T A A T T T T T T
15 chr15_45483959 0 45483959 A A A A A T A A A A A A A A A A A A A A
15 chr15_45489653 0 45489653 A A A A A A A A G G G G A A A A A A A A
15 chr15_45493766 0 45493766 C C C C C C C C C C C C C C G G C C C C
15 chr15_45496402 0 45496402 C C C C C C C C C G C C C C C C C C C C
15 chr15_45500808 0 45500808 T T T T A T T T T T T T T T T T T T T T
15 chr15_45507855 0 45507855 T T T T T T T T T T T T C C C C T T T T
15 chr15_45511271 0 45511271 G G G G G G G G C C C C G G G G G G G G
15 chr15_45516829 0 45516829 G G G G A G G G G G G G G G G G G G G G
15 chr15_45520009 0 45520009 G G G G G G G G G G G G G G A A A A G G
15 chr15_45524049 0 45524049 T T T T T T T T T T T T T T T T C C T T
15 chr15_45524175 0 45524175 G G G G A G G G G G G G G G G G G G G G
15 chr15_45526533 0 45526533 G G A G G G G G G G G G G G G G G G G G
15 chr15_45527426 0 45527426 A A A C A A A A A A A A A A A A A A A A
15 chr15_45527745 0 45527745 G G G G G G G G G T G G G G G G G G G G
15 chr15_45545268 0 45545268 A A A A T T A A A A A A A A A A A A A A
15 chr15_45553251 0 45553251 C C C C C C C T C C C C C C C C C C C C
15 chr15_45554787 0 45554787 T T T T T T T T T T T T T T T T C C T T
15 chr15_45556127 0 45556127 C C C C C C C C T T T T C C C C C C C C
15 chr15_45562590 0 45562590 G G G G G G G G G G G G A A A A A A G G
15 chr15_45567281 0 45567281 G G G G G G G G G G G G G G A A G G G G
15 chr15_45572119 0 45572119 A A A A A A A A T T T T A A A A A A A A
15 chr15_45572853 0 45572853 A A A A A A A A A A A A A A C C A A A A
15 chr15_45575241 0 45575241 G G G G G G A G G G G G G G G G G G G G
15 chr15_45575261 0 45575261 G G G G G G G G G G G G G G T T G G G G
15 chr15_45578451 0 45578451 C C C C C C C C C C C C C C C C T T C C
15 chr15_45586941 0 45586941 T T T T T T T T T T T T T T G G T T T T
15 chr15_45593942 0 45593942 C C C C C C C C C C C C G G C C C C C C
15 chr15_45595767 0 45595767 C C C C T T C C C C C C C C C C C C C C
15 chr15_45598534 0 45598534 C C C C C C C C C C C C C C C C T T C C
15 chr15_45598639 0 45598639 G G G G G G G G A A A A G G G G G G G G
15 chr15_45600585 0 45600585 T T T T A A T T T T T T T T T T T T T T
15 chr15_45603577 0 45603577 T T T T T T T T A A A A T T T T T T T T
15 chr15_45610323 0 45610323 C C C T C C C C C C C C C C C C C C C C
15 chr15_45613781 0 45613781 C C C C C C C C C C C C C C C C T T C C
15 chr15_45617715 0 45617715 C C C C C C C C C C C C T T C C C C C C
15 chr15_45627476 0 45627476 A A A G A A A A A A A A A A A A A A A A
15 chr15_45633793 0 45633793 A A A A A A A A A A A T A A A A A A A A
15 chr15_45638741 0 45638741 C C C C C C C C C C C C C C C T C C C C
15 chr15_45640174 0 45640174 G G G G G G G G G G G G A A G G G G G G
15 chr15_45647759 0 45647759 G G G G G G G G G G G G G G A G G G G G
15 chr15_45649328 0 45649328 G G G G G G G G A A A A G G G G G G G G
15 chr15_45654556 0 45654556 A A A A A A A A C C C C A A A A A A A A
15 chr15_45659906 0 45659906 T T T T T T T T C C C C T T T T T T T T
15 chr15_45670067 0 45670067 A A A A A A A A G G G G A A A A A A A A
15 chr15_45679382 0 45679382 T T T T T T T T T T T T T T T T C C T T
15 chr15_45685311 0 45685311 C C C C C C C C C G C G C C C C C C C C
15 chr15_45688097 0 45688097 G G G G G G G G A A A A G G G G G G G G
15 chr15_45689669 0 45689669 T T T T C T T T T T T T T T T T T T T T
15 chr15_45696898 0 45696898 A A A A A A A A G G G G A A A A A A A A
15 chr15_45698263 0 45698263 G G G G G G G G A A A A G G G G G G G G
15 chr15_45698281 0 45698281 C C C C C G C C C C C C C C C C C C C C
15 chr15_45703676 0 45703676 C C C C C C C C G G G G C C C C C C C C
15 chr15_45711037 0 45711037 C C C C C C C C A A A A C C C C C C C C
15 chr15_45711943 0 45711943 G G G G G G C G G G G G G G G G G G G G
15 chr15_45719745 0 45719745 C C C C C C C C C C C C C C C T C C C C
15 chr15_45728259 0 45728259 G G C C C G G G G G G G G G G G G G G G
15 chr15_45737122 0 45737122 C T T T T T T T T T T T T T T T T T T T
15 chr15_45738939 0 45738939 C C C C C T C C C C C C C C C C C C C C
15 chr15_45742055 0 45742055 C C G G G G C C G G G G G G G G G G C C
15 chr15_45742537 0 45742537 C C T T T T T T T T T T T T T T T T T T
15 chr15_45760966 0 45760966 G G C C C C G G C C C C C C C C C C G G
15 chr15_45763078 0 45763078 G G A A A A G G A A A A A A A A A A G G
15 chr15_45765566 0 45765566 A A T T A T A A A A A A A A A A A A A A
15 chr15_45773117 0 45773117 C C T T T T C C T T T T T T T T T T C C
15 chr15_45774654 0 45774654 G G G G G G G G G G G G G G A A G G G G
15 chr15_45775826 0 45775826 G T G G G G G G G G G G G G G G G G G G
15 chr15_45776141 0 45776141 C C C C C C C C C C C C C C C C G G C C
15 chr15_45782272 0 45782272 G G G G G G G G G G G G G G C G G G G G
15 chr15_45782610 0 45782610 C T C C C C T T C C C C C C C C C C T T
15 chr15_45791007 0 45791007 G G G G G G G G C C C C G G G G G G G G
15 chr15_45803358 0 45803358 T T T T T T T T G G G G T T T T T T T T
15 chr15_45808541 0 45808541 C C C T C C C C C C C C C C C C C C C C
15 chr15_45817232 0 45817232 A A A A A A A A C C C C A A A A A A A A
15 chr15_45818130 0 45818130 G G A A A G G G G G G G G G G G G G G G
15 chr15_45818166 0 45818166 C C C C C C C C A A A A C C C C C C C C
15 chr15_45819015 0 45819015 T T T T G T T T G G G G T T T T T T T T
15 chr15_45827230 0 45827230 G G G G G G A A G G G G G G G G G G G G
15 chr15_45827782 0 45827782 G G G G G G G G G G A G G G G G G G G G
15 chr15_45830279 0 45830279 C C C C C C C C T T T T C C C C C C C C
15 chr15_45832096 0 45832096 C C C C C C C C C C C C C C C T C C C C
15 chr15_45834091 0 45834091 G G G G T T G G G G G G G G G G G G G G
15 chr15_45852680 0 45852680 G G G G A A G G G G G G G G G G G G G G
15 chr15_45863040 0 45863040 T T T T T T T T T T T T T T T T C C T T
15 chr15_45868859 0 45868859 T T G T G G T T T T T T T T T T T T T T
15 chr15_45871798 0 45871798 G G G G G G G G G G G G A A G G G G G G
15 chr15_45877257 0 45877257 G G G G G G G G C C C C G G G G G G G G
15 chr15_45887729 0 45887729 C C C C C C C C A A A A C C C C C C C C
15 chr15_45888942 0 45888942 A G A A A A A A A A A A A A A A A A A A
15 chr15_45888989 0 45888989 C C C C C T C C C C C C C C C T C C C C
15 chr15_45891178 0 45891178 T T T T T T T T G G G G T T T T T T T T
15 chr15_45891574 0 45891574 C C C G C C C C C C C C C C C C C C C C
15 chr15_45898139 0 45898139 T T C C C C T T T T T T T T T T T T T T
15 chr15_45898346 0 45898346 T T T T T T T T T T G T T T T T T T T T
15 chr15_45912664 0 45912664 G G G G G G G G G G G G G G G G A A G G
15 chr15_45913066 0 45913066 T T T T T T T T T T G T T T T T T T T T
15 chr15_45913088 0 45913088 G G G G G G G G C C C C G G G G G G G G
15 chr15_45914285 0 45914285 T T T T T T T T C C C C T T T T T T T T
15 chr15_45916898 0 45916898 A A A A A A A A G G G G A A A A A A A A
15 chr15_45918394 0 45918394 A A A A A A A A G G G G A A A A A A A A
15 chr15_45925676 0 45925676 A A A A A A A A G G G G A A A A A A A A
15 chr15_45931595 0 45931595 A A A A A A G G A A A A A A A A A A A A
15 chr15_45935102 0 45935102 C C C C T T C C C C C C C C C C C C C C
15 chr15_45938600 0 45938600 C C C C C C C C C C A C C C C C C C C C
15 chr15_45953763 0 45953763 A A A A A A A A A A A A G G A A A A A A
15 chr15_45966738 0 45966738 C C C C C C C C C C C C A A C C C C C C
15 chr15_45980783 0 45980783 C T T T T T T T T T T T T T T T T T C C
15 chr15_45982174 0 45982174 A A A A A A A A G G G G A A A A A A A A
15 chr15_45987605 0 45987605 A A G G G G G G A A A A G G G G G G A A
15 chr15_46005001 0 46005001 T T C C C C T T C C C C C C C C C C T T
15 chr15_46006777 0 46006777 C C C C C C C C T T T T C C C C C C C C
15 chr15_46008816 0 46008816 C C C C C C C C C C C C C C C C T T C C
15 chr15_46020715 0 46020715 T T T T T T G G T T T T T T T T T T T T
15 chr15_46021784 0 46021784 A A A A A A A A A A A G A A A A A A A A
15 chr15_46036628 0 46036628 G G G G G G G G G G C G G G G G G G G G
15 chr15_46039499 0 46039499 C C C C C C C C C C C C C C G G C C C C
15 chr15_46045092 0 46045092 T T T T T T T T T T T T T T A A T T T T
15 chr15_46049676 0 46049676 C C C C C C C C C C C C T T C C C C C C
15 chr15_46055836 0 46055836 A A A A A A A A G G G G A A A A A A A A
15 chr15_46061882 0 46061882 T T T T T T T T C T T T T T T T T T T T
15 chr15_46065891 0 46065891 C T C C C C T T C C C C C C C C C C C C
15 chr15_46068197 0 46068197 A A A A A A A A G G G G A A A A A A A A
15 chr15_46068325 0 46068325 T T T T T T T T G G G G T T T T T T T T
15 chr15_46081528 0 46081528 G G G G G G A G G G G G G G G G G G G G
15 chr15_46082828 0 46082828 C C C C C C C C C C C C G G C G C C C C
15 chr15_46084607 0 46084607 T T T T T T T T T T T T C C T T T T T T
15 chr15_46098876 0 46098876 A A A A A A A A G G G G A A A A A A A A
15 chr15_46099129 0 46099129 A A T T T T A A T T T T T T T T T T A A
15 chr15_46103178 0 46103178 A A C C C C A A A A A A A A A A A A A A
15 chr15_46103241 0 46103241 G G G G G G G G A A A A G G G G G G G G
15 chr15_46105674 0 46105674 T T T T T T T T C C C C T T T T T T T T
15 chr15_46125936 0 46125936 G G G G G G G G C C C C G G G G G G G G
15 chr15_46129775 0 46129775 T T T T T T T T C C C C T T T T T T T T
15 chr15_46138789 0 46138789 G G C C C C G G G G G G G G G G G G G G
15 chr15_46139559 0 46139559 T T T T T T C C T T T T T T T T T T T T
15 chr15_46142752 0 46142752 T T T T T T T T C C C C T T T T T T T T
15 chr15_46148219 0 46148219 C C G G G G C C G G G G G G G G G G C C
15 chr15_46158405 0 46158405 T T T T T T T T C C C C T T T T T T T T
15 chr15_46178794 0 46178794 G G A A A G G G G G G G G G G G G G G G
15 chr15_46183837 0 46183837 A A A A A A A A A A A G A A A A A A A A
15 chr15_46190776 0 46190776 T T T T T T T T A A A A A A A A A A T T
15 chr15_46191934 0 46191934 G G G G G G G G G G G G G G G G A A G G
15 chr15_46205356 0 46205356 C C C C C C C C T T T T C C C C C C C C
15 chr15_46208160 0 46208160 G G G G G G G G G G G G G G G G A A G G
15 chr15_46219273 0 46219273 C C T T T T C C T T T T T T T T T T C C
15 chr15_46227113 0 46227113 T T T T T T T T T T T T A A T T T T T T
15 chr15_46236470 0 46236470 C C C C C C C C C C C C C C C C T T C C
15 chr15_46243221 0 46243221 T T T T T T T T C T T T T T T T T T T T
15 chr15_46245193 0 46245193 A A A A A A A A A A A A A A A A C C A A
15 chr15_46245430 0 46245430 G G G G G G G G G G G G T T T T G G G G
15 chr15_46255062 0 46255062 G G A A A G G G G G G G G G G G G G G G
15 chr15_46256925 0 46256925 T T G G G T T T T T T T T T T T T T T T
15 chr15_46258598 0 46258598 G G G G G G G G T T T T G G G G G G G G
15 chr15_46282806 0 46282806 T T T T T T T T T T T T T T T T C C T T
15 chr15_46283284 0 46283284 G G G G G G G G G G G G A A G G G G G G
15 chr15_46284837 0 46284837 G G A A A A G G A A A A G G G G G G G G
15 chr15_46303755 0 46303755 C C C C C C C C A A A A C C C C C C C C
15 chr15_46308154 0 46308154 C C C C C C C C A A A A C C C C C C C C
15 chr15_46311257 0 46311257 A A A A A A A A A A A A A A G G A A A A
15 chr15_46313412 0 46313412 C C T T C C C C C C C C C C C C C C C C
15 chr15_46321323 0 46321323 C C C C C C C C C C C C C C T T C C C C
15 chr15_46322040 0 46322040 A A A C A A A A A A A A A A A A A A A A
15 chr15_46323174 0 46323174 C C C C C C C C T T T T C C C C C C C C
15 chr15_46323929 0 46323929 A A A A A A A A A A A A A A G G A A A A
15 chr15_46341160 0 46341160 C C C C C C C C C C C C C C C C T T C C
15 chr15_46341925 0 46341925 A A A A A A A A A G G G A A A A A A A A
15 chr15_46346084 0 46346084 T T T T T T T T T T T T C C T T T T T T
15 chr15_46350447 0 46350447 C C C C C C C C C C C C T T T T C C C C
15 chr15_46358616 0 46358616 A A A A A G A A A A A A A A A A A A A A
15 chr15_46359793 0 46359793 T T T T T T T T T T C T T T T T T T T T
15 chr15_46370131 0 46370131 A A A A A A A A A A A A A A G G A A A A
15 chr15_46374371 0 46374371 T T T T C T T T T T T T T T T T T T T T
15 chr15_46378293 0 46378293 A A A A A A A A A A A A A A T T A A A A
15 chr15_46386119 0 46386119 G G G G G G G G G G G G G G G G A A G G
15 chr15_46393212 0 46393212 T T C C C C T T C C C C C C C C C C T T
15 chr15_46413463 0 46413463 T T T T T T T T C C C C T T T T T T T T
15 chr15_46418682 0 46418682 G G C C C C G G C C C C C C C C C C G G
15 chr15_46427475 0 46427475 A A A A A A A A A A A A G G A A A A A A
15 chr15_46429009 0 46429009 A G G G G G G G G G G G G G G G G G G G
15 chr15_46434862 0 46434862 T T C T T T T T T T T T T T T T T T T T
15 chr15_46440329 0 46440329 G G G G A G G G G G G G G G G G G G G G
15 chr15_46440786 0 46440786 C C C C C C C C C C C C G G G G G G C C
15 chr15_46446740 0 46446740 G G G G G G G T G G G G G G G G G G G G
15 chr15_46452342 0 46452342 C C C C C C C T C C C C C C C C C C C C
15 chr15_46453414 0 46453414 C C T T T T C C C C C C C C C C C C C C
15 chr15_46458362 0 46458362 A A A A A A A A A A A A G G A A A A A A
15 chr15_46464077 0 46464077 C C C C C C C C C C C T C C C C C C C C
15 chr15_46465072 0 46465072 A A A A A A T T A A A A A A A A A A A A
15 chr15_46465333 0 46465333 G G G G G G G G G G G G A A G G G G G G
15 chr15_46465459 0 46465459 C C A A A C C C C C C C C C C C C C C C
15 chr15_46466889 0 46466889 C C C C C C C C C C C C C C C C C G C C
15 chr15_46470834 0 46470834 A A A A A A A A G G G G A A A A A A A A
15 chr15_46474611 0 46474611 C C C C C C C C T T T T C C C C C C C C
15 chr15_46476411 0 46476411 A A G G A A A A A A A A A A A A A A A A
15 chr15_46485397 0 46485397 G G G G G G G G G G G G G G G G A G G G
15 chr15_46488119 0 46488119 A A A A A A A A A A A A A A A C A A A A
15 chr15_46488579 0 46488579 G G C G C C G G G G G G G G G G G G G G
15 chr15_46491106 0 46491106 G G G G G G G G T T T T G G G G G G G G
15 chr15_46492088 0 46492088 T T T T T T T T T T T T T T C T T T T T
15 chr15_46492598 0 46492598 T T T T T T T T C C C C T T T T T T T T
15 chr15_46493184 0 46493184 A A A A A A A A A A A A A A A G A A A A
15 chr15_46494795 0 46494795 G G G G G G G G G G G G G G A G G G G G
15 chr15_46499610 0 46499610 A A A A A A A A C C C C A A A A A A A A
15 chr15_46502242 0 46502242 A A A A A A A A A G A A A A A A A A A A
15 chr15_46524260 0 46524260 C T C C C C C C C C C C C C C C C C C C
15 chr15_46533036 0 46533036 C C C C C C A A C C C C C C C C C C C C
15 chr15_46535105 0 46535105 A A A A A A A A A T A T A A A A A A A A
15 chr15_46538518 0 46538518 T T T T T T T T T T T T T T T T G G T T
15 chr15_46539800 0 46539800 A A A A A A A A G G G G A A A A A A A A
15 chr15_46552922 0 46552922 G G G G G G G G A A A A G G G G G G G G
15 chr15_46557552 0 46557552 C C C C C C C C C C C G C C C C C C C C
15 chr15_46563893 0 46563893 C C C G C C C C C C C C C C C C C C C C
15 chr15_46564223 0 46564223 C C C C C C C C T T T T C C C C C C C C
15 chr15_46574233 0 46574233 C C A A A A A A A A A A A A A A A A A A
15 chr15_46578286 0 46578286 A A A C A C A A A A A A A A A A A A A A
15 chr15_46578826 0 46578826 C C C C C C C C C C C C C C C C A A C C
15 chr15_46579036 0 46579036 C C C C C T C C C C C C C C C C C C C C
15 chr15_46583090 0 46583090 G G G G A G G G G G G G G G G G G G G G
15 chr15_46584953 0 46584953 C C C C C C C C C C C C T T C C C C C C
15 chr15_46588582 0 46588582 T T T T T T T T T T T T T T C C T T T T
15 chr15_46590450 0 46590450 T T T T T T T T T T T T C C T T T T T T
15 chr15_46592178 0 46592178 A A A A A A A A G G G G A A A A A A A A
15 chr15_46600331 0 46600331 C C A A A A C C A A A A A A A A A A C C
15 chr15_46605661 0 46605661 C C C C C T C C C C C C C C C C C C C C
15 chr15_46614669 0 46614669 A A A A A A A A T T T T A A A A A A A A
15 chr15_46615187 0 46615187 A A A A A A A A G G G G A A A A A A A A
15 chr15_46618808 0 46618808 G G G G G G G G G G G G G G G G T T G G
15 chr15_46621916 0 46621916 G G G G G G G G G G G G G G A G G G G G
15 chr15_46624209 0 46624209 G G A A G G G G G G G G G G G G G G G G
15 chr15_46624568 0 46624568 T T T T T T T T T T T T C C T T T T T T
15 chr15_46625754 0 46625754 G G G G G G G G T T T T G G G G G G G G
15 chr15_46630883 0 46630883 T T T T T T T T A T T T T T T T T T T T
15 chr15_46632427 0 46632427 T T C C C C T T C C C C C C C C C C T T
15 chr15_46634625 0 46634625 C C C C C T C C C C C C C C C C C C C C
15 chr15_46647288 0 46647288 G G G G A A G G G G G G G G G G G G G G
15 chr15_46648255 0 46648255 T T T T T T T T T T C T T T T T T T T T
15 chr15_46656260 0 46656260 A A A A A A A A A A A A A A A A A G A A
15 chr15_46657710 0 46657710 C C C C C C C C C T C T C C C C C C T T
15 chr15_46666156 0 46666156 A C A A A A A C A A A A A A A A A A A A
15 chr15_46666314 0 46666314 G G A A A G G G G G G G G G G G G G G G
15 chr15_46668640 0 46668640 C C C C C C C C C C C T C C C C C C C C
15 chr15_46673023 0 46673023 A A A A A G A A A A A A A A A A A A A A
15 chr15_46690491 0 46690491 G G G G G G G G G G G G C C C C C C G G
15 chr15_46694313 0 46694313 G G G G A G G G G G G G G G G G G G G G
15 chr15_46695554 0 46695554 T T T T G T T T T T T T T T T T T T T T
15 chr15_46696295 0 46696295 T T T T T T T T T T T T T T T T C C T T
15 chr15_46707656 0 46707656 A A A A A G A A A A A A A A A A A A A A
15 chr15_46722474 0 46722474 A A A A A A A A A A A A A A G G A A A A
15 chr15_46722761 0 46722761 G G G G G G G G A G A G G G G G G G G G
15 chr15_46724452 0 46724452 G T T T T T T T T T T T T T T T T T T T
15 chr15_46728380 0 46728380 C C C C C C C C T T T T C C C C C C C C
15 chr15_46737486 0 46737486 G G G G G G G G G T G T G G G G G G G G
15 chr15_46741263 0 46741263 T T T T T T T T G T T T T T T T T T T T
15 chr15_46741493 0 46741493 C C C C C C C C T T C C C C C C C T C C
15 chr15_46755526 0 46755526 G G G G G G G G A G G G G G G G G G G G
15 chr15_46759823 0 46759823 G G G G G G G G G G G G A A G G G G G G
15 chr15_46769943 0 46769943 A G G G G G A A G G G G G G G G G G G G
15 chr15_46776260 0 46776260 C T T T T T T T T T T T T T T T T T C C
15 chr15_46777573 0 46777573 G G G G G G G G A A A A G G G G G G G G
15 chr15_46790097 0 46790097 G G G G G G G G A A A A G G G G G G G G
15 chr15_46793032 0 46793032 G G G G G G G G A A A A G G G G G G G G
15 chr15_46806317 0 46806317 T T C C C T T T T T T T T T T T T T T T
15 chr15_46809326 0 46809326 A A A A A A A C A A A A A A A A A A A A
15 chr15_46817924 0 46817924 C C T T C T C C C C C C C C C C C C C C
15 chr15_46821725 0 46821725 C C C C C C C C C C C G C C C C C C C C
15 chr15_46823912 0 46823912 G G G G G T G G G G G G G G G G G G G G
15 chr15_46824894 0 46824894 A A A A A A A A A A A A A A A G A A A A
15 chr15_46827137 0 46827137 A A A A A A A A A A A A C C A A A A A A
15 chr15_46829814 0 46829814 G G G G G G G G G G G G G G G G C G G G
15 chr15_46835901 0 46835901 C C C C C C C C C C C C C C C G C C C C
15 chr15_46836161 0 46836161 G G G G G G G G G G G G G G A A G G G G
15 chr15_46838861 0 46838861 C C C C C C C T C C C C C C C C C C C C
15 chr15_46844246 0 46844246 C C C C C C C C C G C C C C C C C C C C
15 chr15_46846069 0 46846069 T T T T T T T T T T T T T T T T C C T T
15 chr15_46859355 0 46859355 G G G G G G G G A A A A G G G G G G G G
15 chr15_46860570 0 46860570 C C C C C C C C C C C C C C C C C T C C
15 chr15_46860601 0 46860601 G G G G G T G G G G G G G G G G G G G G
15 chr15_46864102 0 46864102 C C C C C C C T C C C C C C C C C C C C
15 chr15_46870483 0 46870483 T T T T T T T T T T T T T T T T C C T T
15 chr15_46881598 0 46881598 T T T T T T T T C T T T T T T T T T T T
15 chr15_46884727 0 46884727 C C C C C C C C C C C C C C C T C T C C
15 chr15_46885517 0 46885517 C C C C C T C C C C C C C C C C C C C C
15 chr15_46889543 0 46889543 A A A A A G A A A A A A A A A A A A A A
15 chr15_46908456 0 46908456 C C C C C C C C T T T T C C C C C C C C
15 chr15_46909278 0 46909278 A A A A A A A A G G G G A A A A A A A A
15 chr15_46911561 0 46911561 C C C C C C C C A A A A C C C C C C C C
15 chr15_46911878 0 46911878 C C C C C C C C C C C C T T C C C C C C
15 chr15_46911940 0 46911940 T T T T T T T T G T G T T T T T T T T T
15 chr15_46920258 0 46920258 G G G G G G G G C C C C G G G G G G G G
15 chr15_46920406 0 46920406 G G G G G G G G A A A A G G G G G G G G
15 chr15_46923140 0 46923140 T T C C C C T T T T T T T T T T T T T T
15 chr15_46928737 0 46928737 T T T T T T T T A A A A T T T T T T T T
15 chr15_46937294 0 46937294 C C T T T T C T T T T T T T T T T T C C
15 chr15_46940543 0 46940543 G G G G G G G G A A A A G G G G G G G G
15 chr15_46940760 0 46940760 G G G G G G G G A A A A G G G G G G G G
15 chr15_46948254 0 46948254 G G G G G G G G G G G G G G G G A G G G
15 chr15_46949305 0 46949305 A A A A A A A A G G G G A A A A A A A A
15 chr15_46951070 0 46951070 C C C C C C C C C C C C G G C C C C C C
15 chr15_46955719 0 46955719 T T T T T T T T T T C T T T T T T T T T
15 chr15_46976082 0 46976082 C C C C C C C C C C C C C C C C A C C C
15 chr15_46977079 0 46977079 A A A A A A A A T T T T A A A A A A A A
15 chr15_46984508 0 46984508 A A A A A G A A A A A A A A A A A A A A
15 chr15_46986446 0 46986446 T T T T T T T T C C C C T T T T T T T T
15 chr15_46989061 0 46989061 C C C C C C C C A A A A C C C C C C C C
15 chr15_46989446 0 46989446 T T T T T T T T T T T T C C T T T T T T
15 chr15_46990174 0 46990174 T T T T T T T T T T T T C C C C C C T T
15 chr15_46993260 0 46993260 T T T T C T T T T T T T T T T T T T T T
15 chr15_46994117 0 46994117 A A A A A A G G A A A A A A A A A A A A
15 chr15_46996140 0 46996140 G G G G G G G G G G A G G G G G G G G G
15 chr15_46999486 0 46999486 C C C C C C C C T T T T C C C C C C C C
15 chr15_47000648 0 47000648 A A A A A A A A A A A A A A A G A A A A
15 chr15_47002308 0 47002308 A A A A A G A A G G G G G G G G G G A A
15 chr15_47003720 0 47003720 G G G G G G G G G G G G T T G G G G G G
15 chr15_47005768 0 47005768 T T T T T T T T T T T T C C T T T T T T
15 chr15_47005835 0 47005835 A A A A A A A A G G G G A A A A A A A A
15 chr15_47012321 0 47012321 G G G G G G G G A A A A G G G G G G G G
15 chr15_47022511 0 47022511 C C A A A A C C A A A A A A A A A A C C
15 chr15_47031791 0 47031791 G G G G G G G G G G G G A A G G G G G G
15 chr15_47038537 0 47038537 C C C C C C C C A A A C C C C C C C C C
15 chr15_47040865 0 47040865 G G G G G G G G G G A G G G G G G G G G
15 chr15_47050625 0 47050625 C C C C C C C C C C C C T T C C C C C C
15 chr15_47056082 0 47056082 G G G G G G G G G G G G A A G G G G G G
15 chr15_47056503 0 47056503 G G G G G G G G C C C C G G G G G G G G
15 chr15_47059849 0 47059849 A A A G A A A A A A A A A A A A A A A A
15 chr15_47066964 0 47066964 G G G G G G G G G G G G G G G G A G G G
15 chr15_47068401 0 47068401 C C C C C C C C T T T T C C C C C C C C
15 chr15_47068631 0 47068631 C C T T C C C C C C C C C C C C C C C C
15 chr15_47079047 0 47079047 A A C C C C A A C C C C C C C C C C A A
15 chr15_47079182 0 47079182 C C C C C C C C C C C T C C C C C C C C
15 chr15_47100225 0 47100225 G G G G G G G G G G G G G G G G G T G G
15 chr15_47100241 0 47100241 G G T T T T G T T T T T T T T T T T G G
15 chr15_47105179 0 47105179 T T T T T T T T G G G G T T T T T T T T
15 chr15_47108471 0 47108471 C C C C C C C C T T C C C C C C C C C C
15 chr15_47119702 0 47119702 T T T T T T T T T T C T T T T T T T T T
15 chr15_47122882 0 47122882 C C C T C C C C C C C C C C C C C C C C
15 chr15_47130073 0 47130073 G G A A A A A A A A A A A A A A A A G G
15 chr15_47135267 0 47135267 T T T T T T T T C C C C T T T T T T T T
15 chr15_47140182 0 47140182 G G A A A G G G A A A A A A G G G G G G
15 chr15_47165910 0 47165910 A A A A A A A A C C C C A A A A A A A A
15 chr15_47168288 0 47168288 G G G G G G G G G G G G G G G G A G G G
15 chr15_47187477 0 47187477 C C T T T T T T T T T T T T T T T T T T
15 chr15_47188117 0 47188117 T T T T T T T T C C C C T T T T T T T T
15 chr15_47189074 0 47189074 T T T T T T T T A A A A T T T T T T T T
15 chr15_47191121 0 47191121 G G G G G G G G A A A A G G G G G G G G
15 chr15_47192696 0 47192696 T T T T T T T T G G G G T T T T T T T T
15 chr15_47195015 0 47195015 T T T T T T T T T T T T T T G G T T T T
15 chr15_47206990 0 47206990 C C C C C C C C T T T T C C C C C C C C
15 chr15_47210168 0 47210168 C C C C C T C C T T T T C C C C C C C C
15 chr15_47215545 0 47215545 G G G G G G G G A A A A G G G G G G G G
15 chr15_47223395 0 47223395 A A A A A A A A A A A A G G G G A A A A
15 chr15_47231697 0 47231697 T T T T T T C C T T T T T T T T T T T T
15 chr15_47233868 0 47233868 T T T T T T T T C C C C T T T T T T T T
15 chr15_47233887 0 47233887 T T T T T T T T G G G G T T T T T T T T
15 chr15_47241246 0 47241246 T T T T T T T T T T T T T T A A T T T T
15 chr15_47249091 0 47249091 T T T T T T T T A A A A T T T T T T T T
15 chr15_47251538 0 47251538 C C C C C C C C C C C C C C C C C T C C
15 chr15_47256990 0 47256990 G G T T T T T T T T T T T T T T T T T T
15 chr15_47271712 0 47271712 T T T T T T T T T T C T T T T T T T T T
15 chr15_47272068 0 47272068 G G G G G G G G G G G G A A A A A A G G
15 chr15_47282674 0 47282674 A A A C C C A A A A A A C C C C C C A A
15 chr15_47285126 0 47285126 G G A G G G G G G G G G A A A A A A G G
15 chr15_47285140 0 47285140 G G G T G G G G G G G G T T T T T T G G
15 chr15_47286358 0 47286358 T T T T T T C C T T T T T T T T T T T T
15 chr15_47286417 0 47286417 T T G T T T T T T T T T T T T T T T T T
15 chr15_47288603 0 47288603 A A G G G G G G G G G G G G G G G G A A
15 chr15_47310125 0 47310125 G G G G G G G G G G A G G G G G G G G G
15 chr15_47311604 0 47311604 C C T T T T C C T T T T T T T T T T T T
15 chr15_47313037 0 47313037 T T T T T T T T A T T T T T T T T T T T
15 chr15_47314485 0 47314485 G G G G G G G G C C C C G G G G G G G G
15 chr15_47316377 0 47316377 A A A A A A A A T T T T A A A A A A A A
15 chr15_47326383 0 47326383 C C C C C C A A C C C C C C C C C C C C
15 chr15_47337325 0 47337325 G G G G G G G G G G G G A A G G G G G G
15 chr15_47339294 0 47339294 G G A A A A G G A A A A A A A A A A G G
15 chr15_47339378 0 47339378 T T T T C T T T T T T T T T T T T T T T
15 chr15_47345130 0 47345130 A A A A A C A A A A A A A A A A A A A A
15 chr15_47352332 0 47352332 A A G G G G A A A A A A A A A A A A A A
15 chr15_47362482 0 47362482 C C C C C C C C C C C C C C C C C T C C
15 chr15_47369068 0 47369068 C C C C C C C C C C C C T T T T T T C C
15 chr15_47374973 0 47374973 G G G G A G G G G G G G G G G G G G G G
15 chr15_47383799 0 47383799 G G G G G G G G A A A A G G G G G G G G
15 chr15_47384911 0 47384911 A A A A A A A A A A A A A A A A A G A A
15 chr15_47386593 0 47386593 A A A A A A A A C C C C A A A A A A A A
15 chr15_47386620 0 47386620 C C T T C C C C C C C C C C C C C C C C
15 chr15_47393831 0 47393831 G G G G G G G G A A A A G G G G G G G G
15 chr15_47397748 0 47397748 C C C C C G C C C C C C C C C C C C C C
15 chr15_47400462 0 47400462 G G C C C C C C C C C C C C C C C C C C
15 chr15_47405727 0 47405727 T T T T T T T T T T T T T T T T C C T T
15 chr15_47410413 0 47410413 A A A A A A A A A A A A A A A A G G A A
15 chr15_47414653 0 47414653 C C C C C C C C C C C C C C T T C C C C
15 chr15_47420481 0 47420481 T T G G G G G G G G G G G G G G G G T T
15 chr15_47423579 0 47423579 C C C C C C C C C C A C C C C C C C C C
15 chr15_47427105 0 47427105 G G G G G G A G G G G G G G G G G G G G
15 chr15_47432035 0 47432035 G G A A A A A A A A A A A A A A A A A A
15 chr15_47440827 0 47440827 A A A A A A A A A A A A A A C C A A A A
15 chr15_47446391 0 47446391 C C C C C C C C C C T T C C C C C C C C
15 chr15_47454717 0 47454717 A G A A A A A A A A A A A A A A A A G G
15 chr15_47462542 0 47462542 G G G G G G A G G G G G G G G G G G G G
15 chr15_47464373 0 47464373 G G G G A G G G G G G G G G G G G G G G
15 chr15_47465491 0 47465491 T T C C C C C T C C C C C C C C C C C C
15 chr15_47467532 0 47467532 G G G G G G G G C C C C G G G G G G G G
15 chr15_47468362 0 47468362 A A A A A A A A A A A A A A A A G G A A
15 chr15_47471893 0 47471893 G G A A A A A A A A A A A A A A A A G G
15 chr15_47475339 0 47475339 T T T T C T T T T T T T T T T T T T T T
15 chr15_47479107 0 47479107 T T T T T T T T G T T T T T T T T T T T
15 chr15_47480580 0 47480580 A A A A A A A A A A A A A A A C A A A A
15 chr15_47484176 0 47484176 T T T T T T T T C T T T T T T T T T T T
15 chr15_47486553 0 47486553 A A A A A A A A A A A G A A A A A A A A
15 chr15_47486672 0 47486672 T T G G G G T T T T T T T T T T T T T T
15 chr15_47491922 0 47491922 T T T T T T T T T T T T T T G T T T T T
15 chr15_47491995 0 47491995 T T T T T T T T T T T T C C T T T T T T
15 chr15_47498708 0 47498708 A A A A A T A A A A A A A A A A A A A A
15 chr15_47499693 0 47499693 C C C C C C C C A C C C C C C C C C C C
15 chr15_47502714 0 47502714 C C C C C C C C C C C C C C C C T T C C
15 chr15_47504956 0 47504956 C C C C C C C C C C C C C C C C T T C C
15 chr15_47505394 0 47505394 C C C C C C C C C C C C C C C C G G C C
15 chr15_47515378 0 47515378 A A A A A A A A C C C C A A A A A A A A
15 chr15_47518433 0 47518433 A A A A A A A A C C C C A A A A A A A A
15 chr15_47521719 0 47521719 G G G G G G G G A G G G G G G G G G G G
15 chr15_47545310 0 47545310 T T T T T T T T G G G G T T T T T T T T
15 chr15_47551896 0 47551896 T T T T T T T T C C C C T T T T T T T T
15 chr15_47557007 0 47557007 C C C C C C C C C C C C C C T T C C C C
15 chr15_47563022 0 47563022 T T T T T T T T T T G T T T T T T T T T
15 chr15_47574022 0 47574022 A A A A A A A A A A A A G G A A A A A A
15 chr15_47580958 0 47580958 T T T T T T T T C T T T T T T T T T T T
15 chr15_47584460 0 47584460 C C C C C C C C C T C C C C C C C C C C
15 chr15_47585514 0 47585514 G G G G G G G G G G A G G G G G G G G G
15 chr15_47586395 0 47586395 A A A A A A A A A A A A G G A A A A A A
15 chr15_47586596 0 47586596 A A A A A A A A A A A A A A A A T T A A
15 chr15_47593874 0 47593874 G G G G G G G G G G G G A A G G G G G G
15 chr15_47610748 0 47610748 C C C C C C C C T T T T C C C C C C C C
15 chr15_47612492 0 47612492 A A A A A A C C A A A A A A A A A A A A
15 chr15_47625033 0 47625033 T T C C C C T T C C C C C C C C C C T T
15 chr15_47627141 0 47627141 A A T T A T A A T T T T T T T T T T A A
15 chr15_47631389 0 47631389 G G G G G G A A G G G G G G G G G G G G
15 chr15_47632215 0 47632215 A A C C A C A A A A A A A A A A A A A A
15 chr15_47649792 0 47649792 C C C T C C C C C C C C C C C C C C C C
15 chr15_47650210 0 47650210 A A A A A A A A A G A G A A A A A A A A
15 chr15_47656003 0 47656003 A A A G A G A A A A A A A A A A A A A A
15 chr15_47667480 0 47667480 C C C C C C C C C C C C C C C T C C C C
15 chr15_47672095 0 47672095 A A A A A A A A A A A A G G A A G G A A
15 chr15_47674109 0 47674109 C C C C A C C C C C C C C C C C C C C C
15 chr15_47683784 0 47683784 T T T T C C T T T T T T T T T T T T T T
15 chr15_47684016 0 47684016 T T T T A A T T A A A A T T T T T T T T
15 chr15_47691907 0 47691907 C C C C C C C C T T T T C C C C C C C C
15 chr15_47698552 0 47698552 T T T T T T T T C T T T T T T T T T T T
15 chr15_47705847 0 47705847 T T T T C C T T C C C C T T C T C C T T
15 chr15_47712157 0 47712157 C C C C C G C C C C C C C C C C C C C C
15 chr15_47719343 0 47719343 C C T T C C C C C C C C C C C C C C C C
15 chr15_47728839 0 47728839 G G A A G G G G G G G G G G G G G G G G
15 chr15_47732018 0 47732018 G T T T T T T T T T T T T T T T T T T T
15 chr15_47733179 0 47733179 A A A A A T A A A A A A A A A A A A A A
15 chr15_47735340 0 47735340 T T T T T T T T T T T T T T A A T T T T
15 chr15_47736356 0 47736356 G G G G A G G G G G G G G G G G G G G G
15 chr15_47739697 0 47739697 A A A A A A A A C C C C C C C C C C A A
15 chr15_47741742 0 47741742 T T T T T T T T T T T T C T T T T T T T
15 chr15_47745331 0 47745331 A A G G G G G G G G G G G G G G G G A A
15 chr15_47745631 0 47745631 A A A A A A A A G G G G A A A A A A A A
15 chr15_47746350 0 47746350 G G G G G G G G A A A A G G G G G G G G
15 chr15_47750409 0 47750409 A A A A A A G G A A A A A A A A A A A A
15 chr15_47751458 0 47751458 T T T T T T G T T T T T T T T T T T T T
15 chr15_47752529 0 47752529 C C C C C C C C T T T T C C C C C C C C
15 chr15_47758320 0 47758320 A A A C A A A A A A A A A A A A A A A A
15 chr15_47764540 0 47764540 C C C C C C C C C C C C C T C C C C C C
15 chr15_47765726 0 47765726 A A A A A A A A G G G G A A A A A A A A
15 chr15_47775221 0 47775221 A A A A A G A A A A A A A A A A A A A A
15 chr15_47779448 0 47779448 C C C T C C C C T T T T C C C C C C C C
15 chr15_47781594 0 47781594 G G G G G G G G A A A A G G G G A A A A
15 chr15_47791076 0 47791076 A A A A A C A A A A A A A A A A A A A A
15 chr15_47803103 0 47803103 C C C C C C C C A A A A C C C C C C C C
15 chr15_47819487 0 47819487 T T T T T T T T C C C C T T T T T T T T
15 chr15_47824316 0 47824316 C C C C C C C C T T T T T T T T T T C C
15 chr15_47825638 0 47825638 G G G G G G G G G G C G G G G G G G G G
15 chr15_47830229 0 47830229 G G G G G G G G A A A G G G G G G G G G
15 chr15_47838233 0 47838233 G G G G C G G G G G G G G G G G G G G G
15 chr15_47838373 0 47838373 A A A A A A A A A A A A A G A A A A A A
15 chr15_47838823 0 47838823 C C A C C C C C C C C C C C C C C C C C
15 chr15_47840261 0 47840261 G G G G G G G G G G G G A G G G G G G G
15 chr15_47860762 0 47860762 A A G G G G G G G G G G G G G G G G A A
15 chr15_47863019 0 47863019 G G G G G G G G C C C C G G G G G G G G
15 chr15_47870878 0 47870878 T T T T C T T T T T T T T T T T T T T T
15 chr15_47870897 0 47870897 G G A G G G G G G G G G G G G G G G G G
15 chr15_47874840 0 47874840 G G G G G G G G G G G G G G G G A A G G
15 chr15_47876662 0 47876662 T T G G G G T T G G G G G T G G G G T T
15 chr15_47892173 0 47892173 G G G G G G A A G G G G G G G G G G G G
15 chr15_47892851 0 47892851 G G A A A A A A A A A A A A A A A A A A
15 chr15_47895212 0 47895212 T T C C C T T T T T T T T T T T T T T T
15 chr15_47898288 0 47898288 G G A A A A A A A A A A A A A A A A A A
15 chr15_47905944 0 47905944 G G G G G G G G G G G G G G A G G G G G
15 chr15_47914481 0 47914481 C C C C C C C C T T C C C C C C C C C C
15 chr15_47922862 0 47922862 C C C C A A C C C C C C C C C C C C C C
15 chr15_47932159 0 47932159 A A A A A A A A A A A A A A A A G G A A
15 chr15_47940221 0 47940221 C C C C C C C C A A A A C C C C C C C C
15 chr15_47941605 0 47941605 T T T T C C T T T T T T T T T T T T T T
15 chr15_47950391 0 47950391 T T G G T T T T T T T T T T T T T T T T
15 chr15_47955884 0 47955884 G G G G G G G G G G A G G G G G G G G G
15 chr15_47962432 0 47962432 G G G G A G G G G G G G G G G G G G G G
15 chr15_47962879 0 47962879 A A A A A A A A A A A A A A A A G G A A
15 chr15_47979059 0 47979059 T T T T C T T T T T T T T T T T T T T T
15 chr15_47992940 0 47992940 C C C C C C C C C T T T C C C C C C C C
15 chr15_47994045 0 47994045 T T T T T T T T T T T T T T T T A A T T
15 chr15_48020368 0 48020368 A A A A A G A A A A A A A A A A A A A A
15 chr15_48021618 0 48021618 G G A A A A A A A A A A A A A A A A G G
15 chr15_48021783 0 48021783 T T T T T T T T T T T T T T G G T T T T
15 chr15_48037682 0 48037682 G G G G G G G G G G G G A A A A A A G G
15 chr15_48045134 0 48045134 C C C C C C C C T T T T C C C C C C C C
15 chr15_48045862 0 48045862 C C C C C C C C T T C C C C C C C C C C
15 chr15_48050388 0 48050388 A A A A A C A A A A A A A A A A A A A A
15 chr15_48054898 0 48054898 C C C C C T C C C C C C C C C C C C C C
15 chr15_48058746 0 48058746 T T T T T T G T T T T T T T T T T T T T
15 chr15_48071052 0 48071052 A A A A A A A A A A A A A A A A G G A A
15 chr15_48075842 0 48075842 G G G G A G G G G G G G G G G G G G G G
15 chr15_48078460 0 48078460 C C C C C C C T C C C C C C C C C C C C
15 chr15_48079145 0 48079145 G G G G G G G G A G A A G G G G G G G G
15 chr15_48087329 0 48087329 C C T T C C C C C C C C C C C C C C C C
15 chr15_48088175 0 48088175 C C C C C G C C C C C C C C C C C C C C
15 chr15_48088380 0 48088380 T T T T C T T T T T T T T T T T T T T T
15 chr15_48091615 0 48091615 G G A G A G G G G G G G G G G G G G G G
15 chr15_48092523 0 48092523 A A A T A T A A A A A A A A A A A A A A
15 chr15_48101997 0 48101997 G G G G G G G G A G G G G G G G G G G G
15 chr15_48127026 0 48127026 T T T T T T T T G G G G T T T T T T T T
15 chr15_48152358 0 48152358 A A A A A T A A A A A A A A A A A A A A
15 chr15_48159059 0 48159059 G G G G G G A G G G G G G G G G G G G G
15 chr15_48162889 0 48162889 A A A A A A A A A A A A C C A A A A A A
15 chr15_48163688 0 48163688 A A A A A A A A A A A A G G A A A A A A
15 chr15_48172460 0 48172460 C C C C A C C C C C C C C C C C C C C C
15 chr15_48183846 0 48183846 C C C C C C C C A A A A C C C C C C C C
15 chr15_48187682 0 48187682 T T T T T T T T T T C T T T T T T T T T
15 chr15_48189068 0 48189068 A A A A A A A A A A A G A A A A A A A A
15 chr15_48209006 0 48209006 C C A A A A C C C C C C C C C C C C C C
15 chr15_48211657 0 48211657 C C C C C G C C C C C C C C C C C C C C
15 chr15_48212044 0 48212044 C C C C C C C C A A A A C C C C C C C C
15 chr15_48220419 0 48220419 G G G G G G G G G G G G G G A G G G G G
15 chr15_48227256 0 48227256 G G G G G G G G G G G G G G G G G T G G
15 chr15_48229809 0 48229809 C C T T T T C C C C C C C T C C C C C C
15 chr15_48235157 0 48235157 G G G G G G G G G T G G G G G G G G G G
15 chr15_48235715 0 48235715 G G T T G T G G G G G G G G G G G G G G
15 chr15_48236239 0 48236239 T T T T T T T T T T T T C T T T T T T T
15 chr15_48255687 0 48255687 A A A A A A A A A A A A C C C C C C A A
15 chr15_48260767 0 48260767 C C C C C C C C T T T T C C C C C C C C
15 chr15_48260911 0 48260911 C C C C C C C C C C C C C G C C C C C C
15 chr15_48262544 0 48262544 C C C C C C C C C C A C C C C C C C C C
15 chr15_48263088 0 48263088 G G G G G G G G G G G G C G G G G G G G
15 chr15_48264357 0 48264357 G G G G G G G G G G G G G G C C G G G G
15 chr15_48275271 0 48275271 G G G G G G G G A A A A G G G G G G G G
15 chr15_48276850 0 48276850 T T C C C C T T C C C C T T T T T T T T
15 chr15_48296019 0 48296019 C C C C C C C C C C C C C T C C C C C C
15 chr15_48296091 0 48296091 T T T T T T T T C T T T T T T T T T T T
15 chr15_48300578 0 48300578 T T T T T T T T T T C T T T T T T T T T
15 chr15_48301258 0 48301258 G G G G G T G G T T T T T T T T T T G G
15 chr15_48302501 0 48302501 A A C C A A A A A A A A A A A A A A A A
15 chr15_48302848 0 48302848 T T T T T T T T T T T T C C T T T T T T
15 chr15_48308964 0 48308964 T T T T G T T T T T T T T T T T T T T T
15 chr15_48312421 0 48312421 C C T T C T C C C C C C C C C C C C C C
15 chr15_48314777 0 48314777 C C C C C C C C C C C C C T C C C C C C
15 chr15_48316060 0 48316060 G G G G G G G G G G G G G G C C G G G G
15 chr15_48327591 0 48327591 C C C C C C C C C C C C A A A A A A C C
15 chr15_48329570 0 48329570 A A A A A A A A A A A A T T T T A A A A
15 chr15_48331432 0 48331432 T T T T T T T T T T T T C C C C C C T T
15 chr15_48333866 0 48333866 G G G G G G G G G G G G G G G G A A G G
15 chr15_48337618 0 48337618 A A A A A T A A A A A A A A A A A A A A
15 chr15_48342518 0 48342518 G G G G G G G G G G G G G T G G G G G G
15 chr15_48357192 0 48357192 C C C C C C C C C T C C C C C C C C C C
15 chr15_48359399 0 48359399 A A A A A A A A A A A A A A G G A A A A
15 chr15_48361391 0 48361391 A A G G A G A A A A A A A A A A A A A A
15 chr15_48363051 0 48363051 C C C C C C C C C C C C C C C C T T C C
15 chr15_48370081 0 48370081 C C A A C C C C C C C C C C C C C C C C
15 chr15_48370608 0 48370608 A A A A A A A A A G A G A A A A A A A A
15 chr15_48370815 0 48370815 C C C C C T T T C C C C C C C C C C C C
15 chr15_48382787 0 48382787 C C C C C C C C T T T T C C C C C C C C
15 chr15_48396437 0 48396437 A A A A A A A A G G G G A A A A A A A A
15 chr15_48403831 0 48403831 C C C C C C C C C C C C C C T T C C T T
15 chr15_48405612 0 48405612 C C C C C C C C C C C C C C C T C C C C
15 chr15_48413145 0 48413145 C C T T C C C C C C C C C C C C C C C C
15 chr15_48414459 0 48414459 G G G G G G G G A A A A G G G G G G G G
15 chr15_48416807 0 48416807 T T T T T T T T C C C C T T T T T T T T
15 chr15_48424992 0 48424992 C C C C A C C C C C C C C C C C C C C C
15 chr15_48429066 0 48429066 C C C C C C C C T T T T C C C C C C C C
15 chr15_48437014 0 48437014 T T T T G T T T T T T T T T T T T T T T
15 chr15_48445538 0 48445538 A A A A A A A A A A A A A A A G A A A A
15 chr15_48464848 0 48464848 C C C C C C C C C T C C C C C C C C C C
15 chr15_48485689 0 48485689 A A A A A G A A A A A A A A A A A A A A
15 chr15_48486255 0 48486255 A A A A A A A A A A A A A A G G A A A A
15 chr15_48493702 0 48493702 G G G G G G G G G G G G G G A A G G G G
15 chr15_48495785 0 48495785 C C C C C C C C G G G G C C C C C C C C
15 chr15_48499065 0 48499065 T T T T T T T T T T T T T T T T C C T T
15 chr15_48504311 0 48504311 A A A A A A A A A A A G A A A A A A A A
15 chr15_48505155 0 48505155 A A G G A G A A A A A A A A A A A A A A
15 chr15_48506154 0 48506154 A C C C C C C C C C C C C C C C C C C C
15 chr15_48510743 0 48510743 A A A A A A A A A A A A A A G G A A A A
15 chr15_48515146 0 48515146 C C C C C C C C T T C C C C C C C C C C
15 chr15_48521579 0 48521579 A G G G G G A G G G G G G G G G G G A A
15 chr15_48523893 0 48523893 G G G G G G G G A A A A G G G G G G G G
15 chr15_48529854 0 48529854 A A A A A A A A A A A A A G A A A A A A
15 chr15_48534409 0 48534409 G G G G G G G G G G A G G G G G G G G G
15 chr15_48539096 0 48539096 C T C C C C C C C C C C C C C C C C T T
15 chr15_48540151 0 48540151 A G G G G G G G G G G G G G G G G G A A
15 chr15_48552200 0 48552200 A T T T T T T T T T T T T T T T T T T T
15 chr15_48567155 0 48567155 C C C C C T C C C C C C C C C C C C C C
15 chr15_48567587 0 48567587 A A A A A A A A A A A A A A A A C C A A
15 chr15_48580950 0 48580950 A A A A A A A A G G G G A A A A A A A A
15 chr15_48583536 0 48583536 C C C C C C C C G G G G C C C C C C C C
15 chr15_48586588 0 48586588 T T T T T T T T T T T T C T T T T T T T
15 chr15_48587221 0 48587221 A A A A A A A A A A A A A A A G A A A A
15 chr15_48591989 0 48591989 G G A A A A G G A A A A A A A A A A G G
15 chr15_48592029 0 48592029 A A A A A A A A G G A A A A A A A A A A
15 chr15_48601268 0 48601268 C C C C C C C C C C C C C G C C C C C C
15 chr15_48602268 0 48602268 G G C C G G G G G G G G G G G G G G G G
15 chr15_48609158 0 48609158 A A A A A A A A A A A A A G A A A A A A
15 chr15_48611204 0 48611204 C C T T C C C C C C C C C C C C C C C C
15 chr15_48613847 0 48613847 T T T T T T T T T T T T C C T T T T T T
15 chr15_48613871 0 48613871 A A A A A A A A A C A A A A A A A A A A
15 chr15_48615163 0 48615163 G G G G G G G G A G A A G G G G G G G G
15 chr15_48618422 0 48618422 G G G G G G C G G G G G G G G G G G G G
15 chr15_48621164 0 48621164 G G G G G G G G T T T T G G G G G G G G
15 chr15_48623222 0 48623222 C C T T C C C C C C C C C C C C C C C C
15 chr15_48625491 0 48625491 A G A A A A A A A A A A A A A A A A G G
15 chr15_48626039 0 48626039 G G G G G G G G A G A A G G G G G G G G
15 chr15_48627395 0 48627395 C C T T C C C C C C C C C C C C C C C C
15 chr15_48627711 0 48627711 A A A A A A A A T T T T A A A A A A A A
15 chr15_48633398 0 48633398 A A A A A A A A A A A A A G A A A A A A
15 chr15_48636720 0 48636720 C C C C C C C C C C C C A A C C C C C C
15 chr15_48637324 0 48637324 A A A A A A A A G G G G A A A A A A A A
15 chr15_48638876 0 48638876 T T T T T T T T T T T T T T C T T T T T
15 chr15_48640122 0 48640122 C C C C C C C C C C A A C C C C C C C C
15 chr15_48644083 0 48644083 G G G G C G G G G G G G G G G G G G G G
15 chr15_48648023 0 48648023 C C C C C C C C C T C C C C C C C C C C
15 chr15_48657849 0 48657849 T T T T T T T T T T T T T T A T T T T T
15 chr15_48663776 0 48663776 G G G G G G G G A A A A G G G G G G G G
15 chr15_48665306 0 48665306 G T G G G G G G G G G G G G G G G G T T
15 chr15_48679992 0 48679992 A A A A A A A A A G A G A A A A A A A A
15 chr15_48684680 0 48684680 G G G G G G G G A A A A G G G G G G G G
15 chr15_48690987 0 48690987 T T T T A T T T T T T T T T T T T T T T
15 chr15_48710952 0 48710952 A A A A A A A A A A A A A G A A A A A A
15 chr15_48719283 0 48719283 C C C C C C C C C C C C A C C C C C C C
15 chr15_48724002 0 48724002 A A A A A A A A A A A A G G G G A A A A
15 chr15_48730988 0 48730988 G G G G G G G G C G C G G G G G G G G G
15 chr15_48742108 0 48742108 A A A A A A A A A G A A A A A A A A A A
15 chr15_48749609 0 48749609 C C C C C C C C C G C G C C C C C C C C
15 chr15_48749666 0 48749666 C C C C C C C C C T C T C C C C C C C C
15 chr15_48755643 0 48755643 T T T T T T T T C C C C T T T T T T T T
15 chr15_48758600 0 48758600 G G G G G G G G G G G G G G A A G G G G
15 chr15_48760291 0 48760291 C C C C C T C C T T T T C C C C C C C C
15 chr15_48763466 0 48763466 T T T T T T T T C T T T T T T T T T T T
15 chr15_48765265 0 48765265 G T G G G G G G G G G G G G G G G G G G
15 chr15_48770882 0 48770882 T T T T A T T T T T T T T T T T T T T T
15 chr15_48771762 0 48771762 C C C C C C C C C C C C C C T T C C C C
15 chr15_48777051 0 48777051 A A G G G G G G G G G G G G G G G G A A
15 chr15_48810563 0 48810563 C C C C C T C C C C C C C C C C C C C C
15 chr15_48811479 0 48811479 A A A A A A A A A A A T A A A A A A A A
15 chr15_48814810 0 48814810 C C C C C C C C C C C C T T T T C C C C
15 chr15_48820259 0 48820259 T T C C C T T T T T T T C C C C C C T T
15 chr15_48822105 0 48822105 C C C C C C C C T T T T C C C C C C C C
15 chr15_48827745 0 48827745 A A G G A A A A A A A A A A A A A A A A
15 chr15_48834059 0 48834059 C C C C C C C C G G G G C C C C C C C C
15 chr15_48839362 0 48839362 G G G G C C G G G G G G G G G G G G G G
15 chr15_48847513 0 48847513 C C C C C C C C C C C T C C C C C C C C
15 chr15_48848421 0 48848421 T T T T T T T T C C C C T T T T T T T T
15 chr15_48854583 0 48854583 A A C C C C A A C C C C C C C C C C A A
15 chr15_48859434 0 48859434 G G A A A A G G A A A A A A A A A A G G
15 chr15_48863972 0 48863972 G G G G G G G G A A A A G G G G G G G G
15 chr15_48865275 0 48865275 C C T T C C C C C C C C C C C C C C C C
15 chr15_48867827 0 48867827 G G G G G G G G G G A G A A G G G G G G
15 chr15_48868733 0 48868733 A A A A A A G G A A A A A A A A A A A A
15 chr15_48871122 0 48871122 A A A A A A A A A A A C A A A A A A A A
15 chr15_48882190 0 48882190 A A A A A A A A A A A A C C A A A A A A
15 chr15_48891266 0 48891266 C C C C C C C C C C C T C C C C C C C C
15 chr15_48891455 0 48891455 G G G G G G G G G G G G G G A A G G G G
15 chr15_48893027 0 48893027 G G G G G G G G C C C C G G G G G G G G
15 chr15_48900792 0 48900792 C C C C C T C C C C C C C C C C C C C C
15 chr15_48912832 0 48912832 T T T T T T T T T T G T T T T T T T T T
15 chr15_48915040 0 48915040 A A A A A A A A A A A A A G A A A A A A
15 chr15_48918291 0 48918291 C C C C C C C C G G G G C C C C C C C C
15 chr15_48918940 0 48918940 T T T T T T T T T T C T T T T T T T T T
15 chr15_48919537 0 48919537 C C C C C T C C C C C C C C C C C C C C
15 chr15_48929558 0 48929558 A A A A A A A A A A A A A A G G A A A A
15 chr15_48933944 0 48933944 A A A A A A A A A A A A A A C C A A A A
15 chr15_48938141 0 48938141 A A A G A A A A A A A A A A A A A A A A
15 chr15_48944931 0 48944931 G G G G G G A A G G G G G G G G G G G G
15 chr15_48949492 0 48949492 T T C C C T T T T T T T T T T T T T T T
15 chr15_48955800 0 48955800 T T T T T T T T T T T T A T T T T T T T
15 chr15_48969944 0 48969944 A A A A A A A A A A A A A A A A C C A A
15 chr15_48977786 0 48977786 T T G T T T T T T T T T T T T T T T T T
15 chr15_48979671 0 48979671 G G G G G G G G T T G T G G G G G G G G
15 chr15_48983215 0 48983215 C C C C C T C C C C C C C C C C C C C C
15 chr15_48989923 0 48989923 C C C C C C C C G G G G C C C C C C C C
15 chr15_48992021 0 48992021 G G G G G G G G G G G G A A A A G G G G
15 chr15_48992642 0 48992642 T T T T T T T T C C C C T T T T T T T T
15 chr15_48999433 0 48999433 G G G G G G G G G G G G G G C C G G G G
15 chr15_49000954 0 49000954 C C C C C T C C C C C C C C C C C C C C
15 chr15_49001934 0 49001934 G G G G G G G G A A A A G G G G G G G G
15 chr15_49002037 0 49002037 C C A A C C C C C C C C C C C C C C C C
15 chr15_49004217 0 49004217 T T T T T T T T T T T T C C T T T T T T
15 chr15_49006020 0 49006020 A A A A A A A A G G A A A A A A A A A A
15 chr15_49007501 0 49007501 G G G G G G G G A A A A G G G G G G G G
15 chr15_49011847 0 49011847 A A A A A A A A G G G G A A A A A A A A
15 chr15_49012227 0 49012227 A A A A A A A A A A A A A G A A A A A A
15 chr15_49013944 0 49013944 A A A A A A A A G G G G A A A A A A A A
15 chr15_49015177 0 49015177 C C C C C C C C A A A A C C C C C C C C
15 chr15_49019221 0 49019221 C C C C C C C C C C C C C T C C C C C C
15 chr15_49027627 0 49027627 G T T T T T T T T T T T T T T T T T G G
15 chr15_49028764 0 49028764 C C T T T T T T T T T T T T T T T T C C
15 chr15_49030653 0 49030653 G G C C G G G G G G G G G G G G G G G G
15 chr15_49038697 0 49038697 A A A A A A A A A A A A A G A A A A A A
15 chr15_49056337 0 49056337 A A A A A A A A A A A G A A A A A A A A
15 chr15_49057889 0 49057889 C C C C C C C C C C A C C C C C C C C C
15 chr15_49060308 0 49060308 T T T T T T T T T T T T T T C C T T T T
15 chr15_49066965 0 49066965 A A A A A A A A G G G G A A A A A A A A
15 chr15_49071043 0 49071043 T T T T T T C T T T T T T T T T T T T T
15 chr15_49074332 0 49074332 C C A A A A C C A A A A A A A A A A C C
15 chr15_49086407 0 49086407 G G G G G G G G A A A A G G G G G G G G
15 chr15_49087854 0 49087854 G G G G G G G G G G A G G G G G G G G G
15 chr15_49088492 0 49088492 C T T T T T T T T T T T T T T T T T T T
15 chr15_49093686 0 49093686 G T T T T T G G T T T T T T T T T T G G
15 chr15_49097481 0 49097481 G G G G G G G G G G G G A G G G G G G G
15 chr15_49109642 0 49109642 G G G G G G G G C C C C G G G G G G G G
15 chr15_49111171 0 49111171 C C C C C C C C C C C C C C C C T T C C
15 chr15_49118023 0 49118023 C C C C C C C C T T T T C C C C C C C C
15 chr15_49120313 0 49120313 C C C C C C C C C C C C C C T T C C C C
15 chr15_49123849 0 49123849 C T T T T T T T T T T T T T T T T T T T
15 chr15_49125793 0 49125793 A A A C A A A A A A A A A A A A A A A A
15 chr15_49126773 0 49126773 G G C C C C G G G G G G G G G G G G G G
15 chr15_49131212 0 49131212 G G A A A A G G A A A A A A A A A A G G
15 chr15_49137294 0 49137294 A A A A A A A A G G G G A A A A A A A A
15 chr15_49156301 0 49156301 C C G G C C C C C C C C C C C C C C C C
15 chr15_49161765 0 49161765 A A A A A A A A G G G G A A A A A A A A
15 chr15_49166186 0 49166186 T T G T T T T T T T T T T T T T T T T T
15 chr15_49182841 0 49182841 T T T T T T T T C C C C T T T T T T T T
15 chr15_49185338 0 49185338 T T T T T T T T A A A A T T T T T T T T
15 chr15_49186817 0 49186817 G G G G G G G G A A A A G G G G G G G G
15 chr15_49190981 0 49190981 G G A G G G G G G G G G G G G G G G G G
15 chr15_49202562 0 49202562 C C C C C C C C C C C C A C C C C C C C
15 chr15_49209452 0 49209452 G G G G G G G G G G A G G G G G G G G G
15 chr15_49216059 0 49216059 T T T T T T T T C C C C T T T T T T T T
15 chr15_49220930 0 49220930 A A A A A A A A A A A A G G A A A A A A
15 chr15_49221979 0 49221979 G G G G G G G G G G G G G G G G A G G G
15 chr15_49225207 0 49225207 A A A A A A A A A A A A A A G G A A A A
15 chr15_49226954 0 49226954 T T C C C C T T C C C C C C C C C C T T
15 chr15_49227967 0 49227967 G G G G G G G G G G G G A A G G G G G G
15 chr15_49233201 0 49233201 T T T T T T T T T T T T T T T T C T T T
15 chr15_49245065 0 49245065 T T T T T T T T T T T T T T T T G G T T
15 chr15_49246821 0 49246821 C C G G G G C C G G G G G G G G G G C C
15 chr15_49249249 0 49249249 C C A C C C C C C C C C C C C C C C C C
15 chr15_49250154 0 49250154 T T T T T T T T G T T T T T T T T T T T
15 chr15_49250975 0 49250975 T T G T T T T T T T T T T T T T T T T T
15 chr15_49263884 0 49263884 G G G G G G G G A A A A G G G G G G G G
15 chr15_49264539 0 49264539 C C C C C C C C C C C C C C C C C T C C
15 chr15_49271611 0 49271611 A A A A A A A A A A A A A A G G A A A A
15 chr15_49271661 0 49271661 T T T T T T T T T T T T G G T T T T T T
15 chr15_49274801 0 49274801 A A A A A A A A A G A G A A A A A A A A
15 chr15_49275455 0 49275455 A A A A A A A A A A A A A A A A A G A A
15 chr15_49279600 0 49279600 A A A A A A A A A A A A A A G G A A A A
15 chr15_49282015 0 49282015 A A A G A A A A A A A A A A A A A A A A
15 chr15_49289760 0 49289760 T T T T T T T T T T T T C C T T T T T T
15 chr15_49292966 0 49292966 A A A A A A A A A A A A G G A A A A A A
15 chr15_49293028 0 49293028 G G A A A A A A A A A A A A A A A A G G
15 chr15_49293982 0 49293982 C C C C C C C C C C C C C C T T C C C C
15 chr15_49294108 0 49294108 T T T T T T T T T T T T T T C C T T T T
15 chr15_49294827 0 49294827 C C C C C C G G C C C C C C C C C C C C
15 chr15_49295941 0 49295941 A A A A A A A A A A A A A A A A C C A A
15 chr15_49312064 0 49312064 T T T T T T T T T T T T G G T T T T T T
15 chr15_49317055 0 49317055 G G G G G G G G A A A A G G G G G G G G
15 chr15_49318467 0 49318467 A A A A A T A A A A A A A A A A A A A A
15 chr15_49327962 0 49327962 A A G G A A A A A A A A A A A A A A A A
15 chr15_49330615 0 49330615 C C T T C C C C C C C C C C C C C C C C
15 chr15_49337817 0 49337817 A A A A A A A A A A A A G G A A A A A A
15 chr15_49349987 0 49349987 C C T T T T C C T T T T T T T T T T C C
15 chr15_49350105 0 49350105 A G G G G G G G G G G G G G G G G G G G
15 chr15_49352595 0 49352595 A A A A A A A A C C C C C C C C C C A A
15 chr15_49364577 0 49364577 A A A A A A A A A A A A A G A A A A A A
15 chr15_49366547 0 49366547 C C C C C C C C C C C C C C C C T T C C
15 chr15_49372994 0 49372994 G G G G G G G G G G G G C G G G G G G G
15 chr15_49379045 0 49379045 A A A A A A A A G G G G A A A A A A A A
15 chr15_49387349 0 49387349 G G G G G G C G G G G G G G G G G G G G
15 chr15_49388042 0 49388042 C T C C C C C C C C C C C C C C C C C C
15 chr15_49389725 0 49389725 T T T T T T T T T T T T T T T T G T T T
15 chr15_49390590 0 49390590 G G G G G G G G A A A A G G G G G G G G
15 chr15_49394951 0 49394951 G G G G G G A G G G G G G G G G G G A A
15 chr15_49397091 0 49397091 T T G G G G G T G G G G G G G G G G T T
15 chr15_49402166 0 49402166 A A A A A A A A T T T T A A A A A A A A
15 chr15_49402217 0 49402217 G G G G G G G G G G G G G G A A G G G G
15 chr15_49403172 0 49403172 A A A A A A A A A A A A A G A A A A A A
15 chr15_49404622 0 49404622 T T T T T T T T T T T T T T C C T T T T
15 chr15_49405003 0 49405003 T T T T T T T T T T C T T T T T T T T T
15 chr15_49411164 0 49411164 T T A A T T T T T T T T T T T T T T T T
15 chr15_49416095 0 49416095 G G T T T T G G G G G G T T G G G G G G
15 chr15_49424392 0 49424392 A A A A A A A A G G G G A A A A A A A A
15 chr15_49432581 0 49432581 A A A A A A A A A A A A G G A A G G A A
15 chr15_49437153 0 49437153 C C C C C C C C C C C C C G C C C C C C
15 chr15_49438251 0 49438251 A C C C C C A A C C C C C C C C C C A A
15 chr15_49444880 0 49444880 C C C C C C C C C C C C C T C C C C C C
15 chr15_49450037 0 49450037 T T T T T T T T T T T T T T G G T T T T
15 chr15_49451582 0 49451582 A A A A A A A A A A A A A A A A A G A A
15 chr15_49458563 0 49458563 C C C C T T T T C C C C C C C C C C C C
15 chr15_49467570 0 49467570 A A G G A A A A A A A A A A A A A A A A
15 chr15_49468270 0 49468270 C C C C C C C C C C C C C C C C C T C C
15 chr15_49471069 0 49471069 C C C C C C C C C C C C C T C C C C C C
15 chr15_49472373 0 49472373 A A A A A A A A C C C C A A A A A A A A
15 chr15_49476365 0 49476365 T T T T T T T T T T T T T T C T T T T T
15 chr15_49481568 0 49481568 G G A A G G G G G G G G G G G G G G G G
15 chr15_49496039 0 49496039 A A A A A A A C A A A A A A A A A A A A
15 chr15_49512938 0 49512938 C T C C C C C C C C C C C C C C C C C C
15 chr15_49517737 0 49517737 A A A A A A A A A A A A A A A G A A A A
15 chr15_49552839 0 49552839 A A A A A A A A T T T T A A A A A A A A
15 chr15_49555593 0 49555593 C C C C C C C C T T T T C C C C C C C C
15 chr15_49559455 0 49559455 A A A G A A A A A A A A A A A A A A A A
15 chr15_49560126 0 49560126 G G G G G G G G G G A G G G G G G G G G
15 chr15_49563624 0 49563624 C C A A C C C C C C C C C C C C C C C C
15 chr15_49566175 0 49566175 T T T T C T T T T T T T T T T T T T T T
15 chr15_49567160 0 49567160 G G G G G G G G A A A A G G G G G G G G
15 chr15_49569220 0 49569220 C C C T C C C C C C C C C C C C C C C C
15 chr15_49574083 0 49574083 A A A A A A G G A A A A A A A A A A A A
15 chr15_49575738 0 49575738 C C C C C C C C C C C G C C C C C C C C
15 chr15_49585575 0 49585575 G G G G G G C G G G G G G G G G G G G G
15 chr15_49589659 0 49589659 C C C C C C C C C C C C C C A C C C C C
15 chr15_49589849 0 49589849 T T T T T T C C T T T T T T T T T T T T
15 chr15_49594533 0 49594533 C C T T C T C C C C C C C C C C C C C C
15 chr15_49600402 0 49600402 T T T T T T C T T T T T T T T T T T T T
15 chr15_49608044 0 49608044 G G G G G G G G G G G G G G G G T T G G
15 chr15_49608914 0 49608914 A A A A A A A A T T T T A A A A A A A A
15 chr15_49614504 0 49614504 A A A A A A A A A A A A A G A A A A A A
15 chr15_49618862 0 49618862 G G G G G G G G G G G G A G G G G G G G
15 chr15_49621139 0 49621139 C C C C C C C C A A A A C C C C C C C C
15 chr15_49626928 0 49626928 A A A A A G A A A A A A A A A A A A A A
15 chr15_49627605 0 49627605 C C C C C C C C C C C C C C G G C C C C
15 chr15_49634507 0 49634507 C C C C C C C T C C C C C C C C C C C C
15 chr15_49640654 0 49640654 T T T T T T T T C C C C T T T T T T T T
15 chr15_49643002 0 49643002 G G G G G G G G G G G G G G G G A A G G
15 chr15_49648470 0 49648470 G G G G G G G G C C C C G G G G G G G G
15 chr15_49651020 0 49651020 A T A A A A A A A A A A A A A A A A A A
15 chr15_49653491 0 49653491 T T C C C T T T C C C C C C C C C C T T
15 chr15_49664793 0 49664793 G G G G G G G G A A A A G G G G G G G G
15 chr15_49666816 0 49666816 T T T T T T T T T T T T C C C C C C T T
15 chr15_49669088 0 49669088 T T T T T T T T T T T T T T C T T T T T
15 chr15_49680224 0 49680224 G G G G G G G G G G G G G G A A G G G G
15 chr15_49681429 0 49681429 T T T T T T T T T T T T T T T T A T T T
15 chr15_49687292 0 49687292 A A A A A A A A C C C C A A A A A A A A
15 chr15_49688060 0 49688060 G G G G G G G G G G G G G G G G A G G G
15 chr15_49689436 0 49689436 C C C C C C C C C C C C C C C T C C C C
15 chr15_49697565 0 49697565 T T T T T T T T T T T T T T T T C T T T
15 chr15_49704595 0 49704595 A A A A A A A A A A A T A A A A A A A A
15 chr15_49708255 0 49708255 A A A A A G A A A A A A A A A A A A A A
15 chr15_49722006 0 49722006 G G G G G G G G G G G G A G G G G G G G
15 chr15_49730764 0 49730764 G G G G G G G G G G G G A G G G G G G G
15 chr15_49731605 0 49731605 A A G G G G A A A A A A A A A A A A A A
15 chr15_49736157 0 49736157 G G G G G G G G G G G G G G A G G G G G
15 chr15_49736333 0 49736333 G G G G G G G G G G G G G G A G G G G G
15 chr15_49741606 0 49741606 G G G G G G G G A A A A G G G G G G G G
15 chr15_49743443 0 49743443 C C C C C C C C T T T T C C C C C C C C
15 chr15_49745987 0 49745987 C C C C C C C C C C C C C C C C T T C C
15 chr15_49749679 0 49749679 C C T T C C C C C C C C C C C C C C C C
15 chr15_49750737 0 49750737 T T T T T T T T C C C C C T T T T T T T
15 chr15_49757675 0 49757675 A A A A A A A A G G G G A A A A A A A A
15 chr15_49769085 0 49769085 A A A A A A A A A A A G A A A A A A A A
15 chr15_49782311 0 49782311 C C C C C T C C C C C C C C C C C C C C
15 chr15_49788345 0 49788345 T T T T T T T T T T T T T T T T C T T T
15 chr15_49791862 0 49791862 T T G G G G T T G G G G G G G G G G T T
15 chr15_49799765 0 49799765 C C C C C T C C C C C C C C C C C C C C
15 chr15_49800666 0 49800666 C C T T T T C C C C C C C C C C C C C C
15 chr15_49801668 0 49801668 C C T T C C C C C C C C C C C C C C C C
15 chr15_49802622 0 49802622 C C T T T T C C C C C C C C C C C C C C
15 chr15_49803151 0 49803151 T T T T T T T T T T A T T T T T T T T T
15 chr15_49808437 0 49808437 G G C C C C G G G G G G G G G G G G G G
15 chr15_49812023 0 49812023 A A G G G G A A G G G G A A A A A A A A
15 chr15_49818455 0 49818455 T T C C C C T T C C C C T T T T T T T T
15 chr15_49818694 0 49818694 T T G G G G T T T T T T T T T T T T T T
15 chr15_49828415 0 49828415 A A A A A A A A G G G G A A A A A A A A
15 chr15_49830278 0 49830278 G G G G G G G G C C C C G G G G G G G G
15 chr15_49832461 0 49832461 A A A A G G A A A A A A A A A A A A A A
15 chr15_49844479 0 49844479 T T T T T T T T T T T T A T T T T T T T
15 chr15_49862168 0 49862168 T T T T T T T T C C C C T T T T T T T T
15 chr15_49878022 0 49878022 G G A A G G G G G G G G G G G G G G G G
15 chr15_49878812 0 49878812 G G G G G G G G A A A A G G G G G G G G
15 chr15_49893250 0 49893250 G G G G G G G G A A G G G G G G G G G G
15 chr15_49910394 0 49910394 T T C T T T T T T T T T T T T T T T T T
15 chr15_49919639 0 49919639 T T T T T T T T G G G G T T T T T T T T
15 chr15_49927673 0 49927673 A A A A A G A A A A A A A A A A A A A A
15 chr15_49930666 0 49930666 T T T T T T T T C C C C T T T T T T T T
15 chr15_49931324 0 49931324 G G G G G G G G G G G G G T G G G G G G
15 chr15_49932475 0 49932475 G G G G C G G G G G G G G G G G G G G G
15 chr15_49934021 0 49934021 C C C C C C C C C C C C C C A A C C C C
15 chr15_49940608 0 49940608 C C C C C C C C C C C C G G C C C C C C
15 chr15_49944371 0 49944371 T T T T T T T T T T T T T T T T C C T T
15 chr15_49947537 0 49947537 T T C C T T T T T T T T T T T T T T T T
15 chr15_49951073 0 49951073 T T T T T T T T C C C C T T T T T T T T
15 chr15_49970042 0 49970042 C C T T T T C C C C C C C C C C C C C C
15 chr15_49988138 0 49988138 C C C C C C C C C T C T C C C C C C T T
15 chr15_49988343 0 49988343 A A A G A A A A A A A A A A A A A A A A
15 chr15_49992025 0 49992025 C C C C C C C C T T T T C C C C C C C C
15 chr15_49992770 0 49992770 C C C C C C C C T T T T C C C C C C C C
15 chr15_49996925 0 49996925 C C C C C C C C A A A A C C C C C C C C
15 chr15_50022002 0 50022002 G G G G G G A A G G G G G G G G G G G G
15 chr15_50025309 0 50025309 G G A A A A G G A A A A A A A A A A G G
15 chr15_50030838 0 50030838 G G G G G G G G A A A A G G G G G G G G
15 chr15_50034482 0 50034482 A A A A A A A A A A A A A G A A A A A A
15 chr15_50035630 0 50035630 T T T T T T T T C C C C T T T T T T T T
15 chr15_50038263 0 50038263 C C C T C C C C C C C C C C C C C C C C
15 chr15_50044274 0 50044274 G G A G G G G G G G G G G G G G G G G G
15 chr15_50050674 0 50050674 G G G G G G G G C C C C G G G G G G G G
15 chr15_50063402 0 50063402 A A A A A A A A A A A A A A A A A G A A
15 chr15_50066965 0 50066965 T T T T T T T T T T T T G G T T T T T T
15 chr15_50068637 0 50068637 A A A A A A A A A A A G A A A A A A A A
15 chr15_50068734 0 50068734 A A A A A A A A G G G G A A A A A A A A
15 chr15_50069975 0 50069975 C C C C C C C C A A A A C C C C C C C C
15 chr15_50078779 0 50078779 G G G G A G G G G G G G G G G G G G G G
15 chr15_50084400 0 50084400 G G G G A G G G G G G G G G G G G G G G
15 chr15_50090072 0 50090072 G G G G G G G G G G G G G G A G G G G G
15 chr15_50092761 0 50092761 G G G G G G G T G G G G G G G G G G G G
15 chr15_50092893 0 50092893 T T T T C T T T T T T T T T T T T T T T
15 chr15_50094685 0 50094685 T T C C C C C C C C C C C C C C C C C C
15 chr15_50101620 0 50101620 C C T T C T C C C C C C C C C C C C C C
15 chr15_50103257 0 50103257 G G G G G G G G G G G G G G A A G G G G
15 chr15_50104275 0 50104275 G G C C C C G G C C C C G G G G G G G G
15 chr15_50108173 0 50108173 G G G G G G G G A G A A G G G G G G G G
15 chr15_50110080 0 50110080 C C C C C C C C C T C C C C C C C C C C
15 chr15_50121767 0 50121767 G G G G G G G G G G G G A G G G G G G G
15 chr15_50122684 0 50122684 C C C C C C C G C C C C C C C C C C C C
15 chr15_50126145 0 50126145 G G G G G G G G G G C G G G G G G G G G
15 chr15_50131934 0 50131934 G G G G G G G G G G G G A A G G G G G G
15 chr15_50135587 0 50135587 G G G G G G G G G G G G A A G G A A G G
15 chr15_50142843 0 50142843 A A A A A A A A A A A A A A A A G G A A
15 chr15_50156621 0 50156621 A A A C A A A A A A A A A A A A A A A A
15 chr15_50161284 0 50161284 C T C C C C C C C C C C C C C C C C C C
15 chr15_50161443 0 50161443 G G G G G G T T G G G G G G G G G G G G
15 chr15_50161511 0 50161511 T T T T T T T T T T T T C T T T C C T T
15 chr15_50164758 0 50164758 T T C T T T T T T T T T T T T T T T T T
15 chr15_50166011 0 50166011 A A A A A A A A A A A A A T A A A A A A
15 chr15_50167599 0 50167599 T T T T T T T T C T T T T T T T T T T T
15 chr15_50173098 0 50173098 C C T T C C C C C C C C C C C C C C C C
15 chr15_50174072 0 50174072 G G G G G G G G G G A G G G G G G G G G
15 chr15_50175314 0 50175314 T T C C C C T T T T T T T T T T T T T T
15 chr15_50175582 0 50175582 T T G G T T T T T T T T T T T T T T T T
15 chr15_50175989 0 50175989 A A C C C C A A A A A A A A A A A A A A
15 chr15_50178550 0 50178550 T T T T T T T T T T T T G T T T T T T T
15 chr15_50181863 0 50181863 A A A A A A A A A A A A A A A A C C A A
15 chr15_50182030 0 50182030 C C C C C C C C T T T T C C C C C C C C
15 chr15_50183597 0 50183597 C C C C C C C C C C C C C C C C C T C C
15 chr15_50185264 0 50185264 T T T T T T T T C C C C T T T T T T T T
15 chr15_50189247 0 50189247 C C C C C C C C C T C C C C C C C C C C
15 chr15_50195539 0 50195539 C T T T T T T T T T T T T T T T T T T T
15 chr15_50195943 0 50195943 T T T T T T T T C C C C T T T T T T T T
15 chr15_50199744 0 50199744 T T T T T T T T C C C C T T T T T T T T
15 chr15_50200141 0 50200141 C C C C C T C C C C C C C C C C C C C C
15 chr15_50204279 0 50204279 G G G G G G G G G G G G C G G G G G G G
15 chr15_50206002 0 50206002 C C C C C C C C C C C C C C C C C G C C
15 chr15_50207883 0 50207883 A A A A A A A A G G A A A A A A A A A A
15 chr15_50212518 0 50212518 C C C C C C C C C C C C A C C C C C C C
15 chr15_50220575 0 50220575 G G G G G G G G G G G G G G G G A G G G
15 chr15_50222080 0 50222080 G G G G G G G G G G G G G G G G G T G G
15 chr15_50232521 0 50232521 C C C C C C C C G G C C C C C C C C C C
15 chr15_50233345 0 50233345 G G G G A G G G G G G G G G G G G G G G
15 chr15_50233674 0 50233674 G G G G G G G G A A A A G G G G G G G G
15 chr15_50236818 0 50236818 T T T T T T T T T T T T T T C T T T T T
15 chr15_50245814 0 50245814 T T T T T T T T C C C C T T T T T T T T
15 chr15_50250577 0 50250577 C C C C C C C C C C C C C C C T C C C C
15 chr15_50252840 0 50252840 G G G G G G G G A A A A G G G G G G G G
15 chr15_50258459 0 50258459 C C C C C C C T C C C C C C C C C C C C
15 chr15_50262922 0 50262922 C C C C C C C C T T T T C C C C C C C C
15 chr15_50268007 0 50268007 C C C C C C C C G G G G C C C C C C C C
15 chr15_50269851 0 50269851 A A A A A A C C A A A A A A A A A A A A
15 chr15_50270904 0 50270904 A A A A A A A A G G G G A A A A A A A A
15 chr15_50276559 0 50276559 C C C C C C C C C C C C A C C C C C C C
15 chr15_50276589 0 50276589 C T C C C C C T T T T T T T T T T T C C
15 chr15_50281341 0 50281341 C C T T C C C C C C C C C C C C C C C C
15 chr15_50282956 0 50282956 A A A A A A A A G G G G A A A A A A A A
15 chr15_50285060 0 50285060 T T T T T T T T C C C C T T T T T T T T
15 chr15_50289676 0 50289676 T T T T T T C T T T T T T T T T T T T T
15 chr15_50290820 0 50290820 C G G G G G C G G G G G G G G G G G G G
15 chr15_50292256 0 50292256 A C C C A C A C C C C C A A A A A A C C
15 chr15_50303577 0 50303577 C C C C C C C C C C C C A C C C C C C C
15 chr15_50306908 0 50306908 T T T T T T T T T T T T C T T T T T T T
15 chr15_50307251 0 50307251 G G G G G G A G G G G G G G G G G G G G
15 chr15_50310302 0 50310302 A A A A A A A A A A A A A A A C A A A A
15 chr15_50321254 0 50321254 T T T T T T T T C C C C T T T T T T T T
15 chr15_50325103 0 50325103 C C C C C C C C T T T T C C C C C C C C
15 chr15_50328048 0 50328048 C C C C C C C T C C C C C C C C C C C C
15 chr15_50340939 0 50340939 C C C C C C C C C C C C A A C C C C C C
15 chr15_50345500 0 50345500 T T T T T T T T T T T T T T C T T T T T
15 chr15_50346374 0 50346374 T T T T T T T T C C C C T T T T T T T T
15 chr15_50347516 0 50347516 A A A A A C A A A A A A A A A A A A A A
15 chr15_50350618 0 50350618 T T T T T T T T T T T T T T G T T T T T
15 chr15_50352263 0 50352263 T T T T T T T T T T T T T T T T C C T T
15 chr15_50357821 0 50357821 G G G G G G G G T T T T G G G G G G G G
15 chr15_50360322 0 50360322 C C C T C C C C C C C C C C C C C C C C
15 chr15_50362165 0 50362165 G G G T G G G G G G G G G G G G G G G G
15 chr15_50374881 0 50374881 C C T T T T T T T T T T T T T T T T T T
15 chr15_50380625 0 50380625 G G G G G G G G G G G G G G A A A A G G
15 chr15_50383999 0 50383999 C C C C C C C C T T T T C C C C C C C C
15 chr15_50386732 0 50386732 A A A A A A A A A A A A G G A A A A A A
15 chr15_50387388 0 50387388 C C T T T T C C T T T T T T T T T T C C
15 chr15_50390925 0 50390925 A A A A A A A A C C C C A A A A A A A A
15 chr15_50391210 0 50391210 G G G G G T G G G G G G G G G G G G G G
15 chr15_50391868 0 50391868 T T T T T T T T T T T T T T T T C C T T
15 chr15_50398299 0 50398299 C C C C C C C C T T T T C C C C C C C C
15 chr15_50404020 0 50404020 C C C T C C C C C C C C C C C C C C C C
15 chr15_50405108 0 50405108 G G G G G G G G A A A A G G G G G G G G
15 chr15_50407265 0 50407265 T T T T T T T T T T T T C T T T T T T T
15 chr15_50407530 0 50407530 C C C C C T C C C C C T C C C C C C C C
15 chr15_50412857 0 50412857 T T T T T T T T T T T T T T C C T T T T
15 chr15_50418070 0 50418070 C C C C C C C C T T T T C C C C C C C C
15 chr15_50427423 0 50427423 A A A A A A A A A A A G A A A A A A A A
15 chr15_50427481 0 50427481 T T T T T T T T T T T T C T T T T T T T
15 chr15_50433411 0 50433411 G G C C C C G G C C C C C C C C C C G G
15 chr15_50434032 0 50434032 T T T T T T T T C C C C T T T T T T T T
15 chr15_50438354 0 50438354 G G G G G G C G G G G G G G G G G G C C
15 chr15_50444616 0 50444616 G G G G G G G G C C C C G G G G G G G G
15 chr15_50447996 0 50447996 T T C C C C T T C C C C C C C C C C T T
15 chr15_50450121 0 50450121 C C C C C C C C C C C C C G C G C C C C
15 chr15_50452907 0 50452907 A A A A A A A A A A A A A G A A A A A A
15 chr15_50458639 0 50458639 T T T T T T T T G G G G T T T T T T T T
15 chr15_50470243 0 50470243 T T T T T T T T T T T T G T T T T T T T
15 chr15_50472660 0 50472660 G G A A A A G G G G G G G G G G G G G G
15 chr15_50473420 0 50473420 G G G G G G G G G G G G C C C C C C G G
15 chr15_50473527 0 50473527 G G T T T T G G T T T T T T T T T T G G
15 chr15_50477702 0 50477702 C C C C C C C C T T C T C C C C C C C C
15 chr15_50478798 0 50478798 C C C C C C C C C T C T C C C C C C C C
15 chr15_50487737 0 50487737 C T T T T T T T T T T T T T T T T T T T
15 chr15_50492080 0 50492080 C C C C C C C C C C C C T T T T T T C C
15 chr15_50496574 0 50496574 G G A A A A G G A A A A A A A A A A G G
15 chr15_50501671 0 50501671 G G G G G G G G A A A A G G G G G G G G
15 chr15_50502839 0 50502839 G G G G G G G G C C C C G G G G G G G G
15 chr15_50502880 0 50502880 C C C C C C C C T T T T C C C C C C C C
15 chr15_50530374 0 50530374 T T T T T T T T C C C C T T T T T T T T
15 chr15_50537491 0 50537491 A G G G G G G G G G G G G G G G G G G G
15 chr15_50539486 0 50539486 G G G G A G G G G G G G A G A G G G G G
15 chr15_50547196 0 50547196 A A A A A A A A G G G G A A A A G G A A
15 chr15_50547639 0 50547639 G G G G G G G G A G A A G G G G G G G G
15 chr15_50551920 0 50551920 C C C C C T C C C C C C C C C C C C C C
15 chr15_50562112 0 50562112 T T T T T T T T T T T T C T T T T T T T
15 chr15_50570063 0 50570063 C C C C C C C C C C T T C C C C C C C C
15 chr15_50573358 0 50573358 C C C C C C C C G G G G C C C C C C C C
15 chr15_50584287 0 50584287 G G A A A A G G G G G G A A A A G G G G
15 chr15_50594462 0 50594462 C C C C C C C C C C C T C C C C C C C C
15 chr15_50597017 0 50597017 A A A A A A A A G G G G A A A A A A A A
15 chr15_50607906 0 50607906 G G G G G G G G G G G G A G G G G G G G
15 chr15_50608266 0 50608266 A A A A A A A A A A A A A G A A A A A A
15 chr15_50609007 0 50609007 T T T T T T T T A A A A T T T T T T T T
15 chr15_50615824 0 50615824 T T T T T T T T T T T T T T C C T T T T
15 chr15_50616020 0 50616020 T T T T T T C T T T T T T T T T T T T T
15 chr15_50617327 0 50617327 G G G G G G G G A A A A G G G G G G G G
15 chr15_50621747 0 50621747 T T T T T T T T C C C C T T T T T T T T
15 chr15_50625731 0 50625731 A A A A A A A A A A A A A A A A C C A A
15 chr15_50632143 0 50632143 G G G G G G G G G G G G A G G G G G G G
15 chr15_50635833 0 50635833 A A G G G G A A A A A A A A A A A A A A
15 chr15_50636852 0 50636852 C C C C C C C C T T T T C C C C C C C C
15 chr15_50640340 0 50640340 T T T T T T T T G G G G T T T T T T T T
15 chr15_50651589 0 50651589 A A A A A A A A A A A A A G A A A A A A
15 chr15_50658549 0 50658549 T T G G G G T T G G G G G G G G G G T T
15 chr15_50660978 0 50660978 A A A A A A A A G G G G A A A A A A A A
15 chr15_50667184 0 50667184 C C C C C C C C C G C G C C C C C C C C
15 chr15_50668865 0 50668865 G G G G G G G G C G C G G G G G G G G G
15 chr15_50674282 0 50674282 G G G G G G G G G G G G G G A G G G G G
15 chr15_50675441 0 50675441 A A G G G G A A G G G G G G G G G G A A
15 chr15_50697530 0 50697530 G G G G G G G G G G G G G G G G A G G G
15 chr15_50712830 0 50712830 G G G G G G G G A G A G G G G G G G G G
15 chr15_50712904 0 50712904 C C C C C C C C C C C C C C C C T T C C
15 chr15_50722054 0 50722054 C C C C C C C C C G C C C C C C C C C C
15 chr15_50730681 0 50730681 C C C C C C C C C C C C C T C C C C C C
15 chr15_50731294 0 50731294 C C C C C C C C C C C C C C C C C T C C
15 chr15_50735140 0 50735140 C C C C C C C C C C C C C C C T C C C C
15 chr15_50736661 0 50736661 G G G G G G A G G G G G G G G G G G G G
15 chr15_50743512 0 50743512 C C C C C C C T C C C C C C C C C C C C
15 chr15_50744770 0 50744770 C C C C C C C C A A A A A A A A A A C C
15 chr15_50745051 0 50745051 A A A A A G A A G G G G G G G G G G A A
15 chr15_50747653 0 50747653 C C C C A C C C C C C C C C C C C C C C
15 chr15_50768780 0 50768780 G G A A A A G G A A A A A A A A A A G G
15 chr15_50774938 0 50774938 G G G G G G G G A A A A G G G G G G G G
15 chr15_50794711 0 50794711 A A A A A A A A A A A A A A A A A G A A
15 chr15_50807868 0 50807868 T T T T T T T T C C C C T T T T T T T T
15 chr15_50821053 0 50821053 T T T T T T T T T T C T T T T T T T T T
15 chr15_50829098 0 50829098 C C C C C C C C A A A A C C C C C C C C
15 chr15_50832316 0 50832316 A A A A A A A A A A A G A A A A A A A A
15 chr15_50836738 0 50836738 C C C C C T C C C C C C C C C C C C C C
15 chr15_50845440 0 50845440 C C C C C T C C C C C C C C C C C C C C
15 chr15_50845901 0 50845901 A A A A A A A A C C C C A A A A A A A A
15 chr15_50850351 0 50850351 A A A A A A A A A G A G A A A A A A A A
15 chr15_50851892 0 50851892 A G A A A A G G G G G G A A A A A A G G
15 chr15_50857482 0 50857482 A A A A A A A A G G G G A A A A A A A A
15 chr15_50857875 0 50857875 C C C C C C C C C C A C C C C C C C C C
15 chr15_50867376 0 50867376 T T C C C C C C C C C C C C C C C C C C
15 chr15_50876801 0 50876801 G G G G G G G G G G G G A G G G G G G G
15 chr15_50879994 0 50879994 A A A A A A A A A A A A T T A A A A A A
15 chr15_50900946 0 50900946 C T T T T T T T T T T T T T T T T T T T
15 chr15_50905828 0 50905828 T T C T T T T T T T T T T T T T T T T T
15 chr15_50906753 0 50906753 A C C C C C C C C C C C C C C C C C C C
15 chr15_50912579 0 50912579 A A A C A A A A A A A A A A A A A A A A
15 chr15_50916452 0 50916452 C C C C C C C C T T T T C C C C C C C C
15 chr15_50920470 0 50920470 G G G G G G G G A A A A G G G G G G G G
15 chr15_50920593 0 50920593 G G A A A A G G A A A A A A A A A A G G
15 chr15_50934413 0 50934413 C G G G G G G G G G G G G G G G G G G G
15 chr15_50936724 0 50936724 G G G G G G G G C C C C G G G G G G G G
15 chr15_50940051 0 50940051 G G C G C G G G G G G G G G G G G G G G
15 chr15_50948499 0 50948499 C T C C C C C C C C C C C C C C C C C C
15 chr15_50953263 0 50953263 A A A A A A A A G G G G A A A A A A A A
15 chr15_50953842 0 50953842 C T C C C C C C C C C C C C C C C C C C
15 chr15_50960603 0 50960603 A A A A A A A A G G G G A A A A A A A A
15 chr15_50961332 0 50961332 A G A A A A A A A A A A A A A A A A A A
15 chr15_50969104 0 50969104 C C C C C C C C C C C C C C T T C C C C
15 chr15_50976892 0 50976892 C C C C C C C C C C C C C C T T C C C C
15 chr15_50977627 0 50977627 T T T T T T T T C T T T T T T T T T T T
15 chr15_50983609 0 50983609 G G G G G G G G A G A G G G G G G G G G
15 chr15_50988066 0 50988066 C C C C C C C C T T T T C C T T C C C C
15 chr15_50988364 0 50988364 C C C C C C C C C G C G C C C C C C C C
15 chr15_50989483 0 50989483 A A A A A A A A A A A G A A A A A A A A
15 chr15_50989724 0 50989724 C C C C C C C C C C C C C C T T C C C C
15 chr15_50995743 0 50995743 C C C C C C C C C C C C C G C C C C C C
15 chr15_51000565 0 51000565 G G G G G G G G G G G G A G G G G G G G
15 chr15_51005101 0 51005101 A G A A A A A A A A A A A A A A A A A A
15 chr15_51005148 0 51005148 G G G G G G G G G G G G G G G G G T G G
15 chr15_51011160 0 51011160 T T A T T T T T T T T T T T T T T T T T
15 chr15_51014034 0 51014034 G G G G A A G G G G G G G G G G G G G G
15 chr15_51015661 0 51015661 G G G G G G G G A A A A G G G G G G G G
15 chr15_51026879 0 51026879 A A A A A A A A A A A A A G A A A A A A
15 chr15_51031344 0 51031344 G G G G G G G G G G G G G G G G A G G G
15 chr15_51034740 0 51034740 G G G G G G G G G G G G A G G G G G G G
15 chr15_51041508 0 51041508 A A A A A A A A A G G G A A A A A A A A
15 chr15_51043310 0 51043310 A A A A A C A A A A A A A A A A A A A A
15 chr15_51044219 0 51044219 A A A A A A A A G G G G A A A A A A A A
15 chr15_51056990 0 51056990 A A A A A A C C A A A A A A A A A A A A
15 chr15_51070841 0 51070841 G G G G G G G G G G G G A G G G G G G G
15 chr15_51075399 0 51075399 C C C C C C C C A A A A C C C C C C C C
15 chr15_51077778 0 51077778 G G G G A G G G G G G G G G G G A A G G
15 chr15_51082526 0 51082526 C C C C C C C C C C T T C C C C C C T T
15 chr15_51083771 0 51083771 A A A A A A A A A A A G A A A A A A A A
15 chr15_51083907 0 51083907 C C C C C C C C C T C C C C C C C C C C
15 chr15_51084222 0 51084222 T T T T T T T T T T T T G G T T T T T T
15 chr15_51091616 0 51091616 A A C C C C C C C C C C C C C C C C A A
15 chr15_51105523 0 51105523 C C C C C C C C C C C C C G C C C C C C
15 chr15_51107089 0 51107089 T T T T T T T T T T T T T T C C T T T T
15 chr15_51119494 0 51119494 T T C C C T T T T T T T T T T T T T T T
15 chr15_51124679 0 51124679 T T T T T T T T T T T T T T G G G G T T
15 chr15_51130078 0 51130078 C C C C C C C C C C C C C C C C C G C C
15 chr15_51131011 0 51131011 G G G G G T G G G G G G G G G G G G G G
15 chr15_51137405 0 51137405 C C C C C C C C C C C C C T C C C C C C
15 chr15_51140571 0 51140571 A A G G G G A A G G G G G G G G G G A A
15 chr15_51146968 0 51146968 G G G G G G G G G G G G G T G G G G G G
15 chr15_51147125 0 51147125 A A A A A A A A A A A A A A A A A G A A
15 chr15_51161165 0 51161165 A A A A A G A A A A A A A A A A A A A A
15 chr15_51162398 0 51162398 G G G G G G G G G G G G G G G G A A G G
15 chr15_51166797 0 51166797 G G A A A A G G G G G G G G G G G G G G
15 chr15_51166886 0 51166886 T T T T T T T T T T T T T T T T G G T T
15 chr15_51166959 0 51166959 C C C C C C C T C C C C C C C C C C C C
15 chr15_51167094 0 51167094 G G G G G G G G G G G G A G A A A A G G
15 chr15_51171150 0 51171150 T T T T T T T T C C C C T T T T T T T T
15 chr15_51186343 0 51186343 G G G G G G G G G G G G G G A G G G G G
15 chr15_51191554 0 51191554 A A A A A A A A A A A A G G A A A A A A
15 chr15_51196955 0 51196955 G G G G A A G G G G G G G G G G G G G G
15 chr15_51199514 0 51199514 T T T T T T T T A T A A T T T T T T T T
15 chr15_51213660 0 51213660 T T T T T T T T C C C C C C C C C C T T
15 chr15_51229447 0 51229447 G G G G G G G G C C C C G G G G G G G G
15 chr15_51232825 0 51232825 A A A A A A A A A A A A A A A A G G A A
15 chr15_51233342 0 51233342 T T T T T T T T T T T T A T T T T T T T
15 chr15_51238125 0 51238125 G G G G G G G G G G G G A A A A A A G G
15 chr15_51242494 0 51242494 T T T T T T T T T T T T C C C C C C T T
15 chr15_51244860 0 51244860 C C C C C C A A C C C C C C C C C C C C
15 chr15_51247994 0 51247994 C C C C C C C C C C C C C C T T C C C C
15 chr15_51249886 0 51249886 C G C C C C C C C C C C C C C C C C C C
15 chr15_51252513 0 51252513 T T T T T T T T C C C C T T T T T T T T
15 chr15_51253117 0 51253117 C C C C C C C C T T T T C C C C C C C C
15 chr15_51261929 0 51261929 G G G G G G G G G G G G G G A A G G G G
15 chr15_51274257 0 51274257 A G G G G G A A G G G G G G G G G G G G
15 chr15_51281542 0 51281542 A A A A A A A A G G G G A A A A A A A A
15 chr15_51295502 0 51295502 C C C C C C C C A A A A C C C C C C C C
15 chr15_51295616 0 51295616 G G G G G G G G A G G G G G G G G G G G
15 chr15_51326461 0 51326461 T T T T T T T T T T T T T T C C T T T T
15 chr15_51338324 0 51338324 C C C C C C C C C C C C T T T T T T C C
15 chr15_51341076 0 51341076 C C T T T T C C C C C C C C C C C C C C
15 chr15_51346556 0 51346556 A A A A A A A A A A A G A A A A A A A A
15 chr15_51371403 0 51371403 G G G G G G G G C C C C G G G G G G G G
15 chr15_51376091 0 51376091 C C C T C C C C C C C C C T C C C C C C
15 chr15_51377123 0 51377123 G G G G G G G G G G A G G G G G G G G G
15 chr15_51377766 0 51377766 A C C C C C C C C C C C C C C C C C A A
15 chr15_51378885 0 51378885 G G G G G G G G G G G G A G G G G G G G
15 chr15_51380743 0 51380743 A A A A A A A A A A A A A G A A A A A A
15 chr15_51383166 0 51383166 A A A A A A A A A A A A A A A T A A A A
15 chr15_51387569 0 51387569 C C C C C C C C C C C C C C A C C C C C
15 chr15_51392725 0 51392725 C C C C C C C C T T C C C C C C C C C C
15 chr15_51395893 0 51395893 C C C C C C C C C C C C A C C C C C C C
15 chr15_51397305 0 51397305 C C C C C T C C C C C C C C C C C C C C
15 chr15_51401516 0 51401516 G G G G G G C C G G G G G G G G G G G G
15 chr15_51403475 0 51403475 G G A A A A G G A A A A A A A A A A G G
15 chr15_51406485 0 51406485 A A A A A A A A G G G G A A A A A A A A
15 chr15_51409788 0 51409788 A A G G A A A A A A A A A A A A A A A A
15 chr15_51412863 0 51412863 T T T T T T T T T T T T T T T T C T T T
15 chr15_51414333 0 51414333 T T C C C C T T C C C C C C C C C C T T
15 chr15_51426086 0 51426086 T T T T T T T T C C T T T T T T T T T T
15 chr15_51456546 0 51456546 G G G G A G G G G G G G G G G G G G G G
15 chr15_51458070 0 51458070 C C C C C C C C C C C T C C C C C C C C
15 chr15_51461317 0 51461317 T T T T T T T T C C C C T T T T T T T T
15 chr15_51461478 0 51461478 A A A A A A A A C C A C A A A A A A A A
15 chr15_51463152 0 51463152 C C C C C C C C T T C T C C C C C C C C
15 chr15_51463827 0 51463827 C C C C C C C C C C C C C C C C A C C C
15 chr15_51467145 0 51467145 G G G G G G G G G G G G A G G G G G G G
15 chr15_51467325 0 51467325 C C C C C T C C C C C C C C C C C C C C
15 chr15_51472347 0 51472347 C C C C C C C C C C C C C C C C A A C C
15 chr15_51473575 0 51473575 T T T T T T T T C C C T T T T T T T T T
15 chr15_51478968 0 51478968 T T T T G T T T T T T T T T T T T T T T
15 chr15_51481664 0 51481664 C C C C C C C C C C C C T T C C C C C C
15 chr15_51481978 0 51481978 C C C C C C C C C C C G C C C C C C C C
15 chr15_51488576 0 51488576 C C C C C C C C C C C T C C C C C C C C
15 chr15_51491460 0 51491460 G G G G G G A A G G G G G G G G G G G G
15 chr15_51493050 0 51493050 C C C C C C C C T T T T C C C C C C C C
15 chr15_51494025 0 51494025 C C C C C C C C C C C C C T C C C C C C
15 chr15_51501201 0 51501201 G G G G G G G G A A G G G G G G G G G G
15 chr15_51502958 0 51502958 A A A A A A A A G G G G A A A A A A A A
15 chr15_51506149 0 51506149 C C C C C C C C T T T T C C C C C C C C
15 chr15_51506902 0 51506902 C C C C C C C C T T T T C C C C C C C C
15 chr15_51507619 0 51507619 T T T T T T T T T T T T T T C C T T T T
15 chr15_51510529 0 51510529 C C C C C C C C G G G G C C C C C C C C
15 chr15_51524813 0 51524813 A A A A A A A A G G G G A A A A A A A A
15 chr15_51538641 0 51538641 G G G G G G G G G G G G G G G G A G G G
15 chr15_51548452 0 51548452 C C C C C C C C C C C C C T C C C C C C
15 chr15_51553061 0 51553061 G G G G A G G G G G G G G G G G G G G G
15 chr15_51557689 0 51557689 T T T T T T T T T T C T T T T T T T T T
15 chr15_51561196 0 51561196 G G G G G G G G G G G G G G A G G G G G
15 chr15_51562176 0 51562176 G G G G G G G G G G G G G G A G G G G G
15 chr15_51565063 0 51565063 G G G T G G G G G G G G G G G G G G G G
15 chr15_51566107 0 51566107 G G G G G G G G G G G G G G A G G G G G
15 chr15_51573002 0 51573002 A A A T A T A A A A A A A A A A A A A A
15 chr15_51574974 0 51574974 G G G G G G G G G G A A G G G G G G G G
15 chr15_51576510 0 51576510 G G G G G G A G G G G G G G G G G G G G
15 chr15_51580231 0 51580231 G G T T T T G G G G G G G G G G G G G G
15 chr15_51580844 0 51580844 C C C C C C C C T T C C C C C C C C C C
15 chr15_51587556 0 51587556 G G G G G G A G G G G G G G G G G G G G
15 chr15_51596138 0 51596138 T T T T T T T T C C C C T T T T T T T T
15 chr15_51599997 0 51599997 G G G G A G G G G G G G G G G G G G G G
15 chr15_51602023 0 51602023 T T T T T T T T C C C C T T T T T T T T
15 chr15_51606720 0 51606720 G G G G G G G G G G G G G G A A G G G G
15 chr15_51610575 0 51610575 T T C C C C T T T T T T C C C C C C T T
15 chr15_51610909 0 51610909 T T T T T T T T T T T T C T C C T T T T
15 chr15_51619056 0 51619056 C C C G C C C C C C C C C C C C C C C C
15 chr15_51638054 0 51638054 T T T T T T T T T T T T T T T T C C T T
15 chr15_51659242 0 51659242 C T C C C C C C C C C C C C C C C C T T
15 chr15_51662098 0 51662098 C C T T C C C C C C C C C C C C C C C C
15 chr15_51664643 0 51664643 G G G G G G G G A A A A G G G G G G G G
15 chr15_51669275 0 51669275 C C C C C C C C T T T T C C C C C C C C
15 chr15_51669861 0 51669861 C C C C C C C C T T T T C C C C C C C C
15 chr15_51677232 0 51677232 C C C C C C C C C C A A C C C C C C C C
15 chr15_51679642 0 51679642 G G G G G G G G A A G G G G G G G G G G
15 chr15_51680861 0 51680861 G G G G G G G G G G T T G G G G G G G G
15 chr15_51681583 0 51681583 G G G G G T G G G G G G G G G G G G G G
15 chr15_51681591 0 51681591 C C C C C C C C T T T T C C C C C C C C
15 chr15_51687115 0 51687115 T T T T T T T T T T T T T T T T C T T T
15 chr15_51698555 0 51698555 G G G G G T G G G G G G G G G G G G G G
15 chr15_51700980 0 51700980 A G A A A A A A A A A A A A A A A A A A
15 chr15_51706687 0 51706687 G G G G G G G G A A A A G G G G G G G G
15 chr15_51707567 0 51707567 C C C C C C C C A A C C C C C C C C C C
15 chr15_51710548 0 51710548 G G G G G G G G G G G G G G G G A A G G
15 chr15_51728271 0 51728271 A A C C C C A A C C C C C C C C C C A A
15 chr15_51729871 0 51729871 A A A A A A A A A A A A A A A A G G A A
15 chr15_51735428 0 51735428 C C C C C C C C C C C C C C C C T T C C
15 chr15_51741570 0 51741570 A A A A A A A A A A T T A A A A A A A A
15 chr15_51742953 0 51742953 T T T T T T T T T T T T T T T T G G T T
15 chr15_51746565 0 51746565 A A A C A A A A A A A A A A A A A A A A
15 chr15_51751438 0 51751438 C C C C C C C C T T T T C T C C C C C C
15 chr15_51756679 0 51756679 T T C T T T T T T T T T T T T T T T T T
15 chr15_51763033 0 51763033 A G A A A A A A A A A A A A A A A A A A
15 chr15_51764146 0 51764146 G G G G A A G G G G G G G G G G G G G G
15 chr15_51764773 0 51764773 T T T T T T T T T T T T T T T T G T T T
15 chr15_51766624 0 51766624 A A A A A A A A A A A A A A A G A A A A
15 chr15_51766736 0 51766736 A A G G G G A A G G G G A A G G G G A A
15 chr15_51771761 0 51771761 C C C C C C C C T T T T C C C C C C C C
15 chr15_51781959 0 51781959 T T T T T T T T G G G G T T T T T T T T
15 chr15_51784746 0 51784746 T T T T T T T T T T T T T T T T A A T T
15 chr15_51786347 0 51786347 A A A A A A A A G G G G A A A A A A A A
15 chr15_51791629 0 51791629 C C C C C C C C C C C T C C C C C C C C
15 chr15_51792736 0 51792736 C C C C C C C C T T C T C C C C C C C C
15 chr15_51793320 0 51793320 G G G G G G G G G G G G G G A A G G G G
15 chr15_51798348 0 51798348 A A A A A A A A A A A A A A C C A A A A
15 chr15_51805658 0 51805658 T T T T T T T T C C T T T T T T T T T T
15 chr15_51817524 0 51817524 G G G G G G G G A A A A G G G G G G G G
15 chr15_51822052 0 51822052 G G A A A A G G A A A A A A A A A A G G
15 chr15_51823747 0 51823747 G G G G G G G G G G G G A G G G G G G G
15 chr15_51828443 0 51828443 C C T T C T C C C C C C C C C C C C C C
15 chr15_51835169 0 51835169 C C C C C C C C C C C C C C C C A A C C
15 chr15_51838898 0 51838898 G G G G G G G G C C G G G G G G G G G G
15 chr15_51840231 0 51840231 T T T T T T T T G G G G T T T T T T T T
15 chr15_51841293 0 51841293 C C C C C C C T C C C C C C C C C C C C
15 chr15_51842934 0 51842934 A A G G G G A A A A A A A A A A A A A A
15 chr15_51843251 0 51843251 A A A A A A A A A A A A G G A A A A A A
15 chr15_51843413 0 51843413 C C C C C C C C A A A A C C C C C C C C
15 chr15_51850930 0 51850930 T T T T T T T T C C C T T T T T T T T T
15 chr15_51856306 0 51856306 T T G G T T T T T T T T T T T T T T T T
15 chr15_51861984 0 51861984 G G G G G G G G C C G G G G G G G G G G
15 chr15_51865407 0 51865407 C C C C C C C C T T T T C C C C C C C C
15 chr15_51868812 0 51868812 G G A A A A G G A A A A A A A A A A G G
15 chr15_51870726 0 51870726 A A A A A A A A G G G G A A A A A A A A
15 chr15_51876944 0 51876944 G G G G G G G G T T T T G G G G G G G G
15 chr15_51885713 0 51885713 C C A A A A C C A A A A A A A A A A A A
15 chr15_51887138 0 51887138 G G G G G G G G G T G G G G G G G G G G
15 chr15_51887494 0 51887494 A A A A A A A A A A A A A C A A A A A A
15 chr15_51887678 0 51887678 A A A A A A A A A T A A A A A A A A A A
15 chr15_51896383 0 51896383 A A A A A A A A A A A A A G A A A A A A
15 chr15_51898493 0 51898493 G G G G G G G G T T T T G G G G G G G G
15 chr15_51899196 0 51899196 A A A A A G A A A A A A A G A A A A A A
15 chr15_51900720 0 51900720 T T T T T T C T T T T T T T T T T T T T
15 chr15_51901632 0 51901632 T T T T T T T T T T T T C T T T T T T T
15 chr15_51913142 0 51913142 C C C C C C C C C C C C C C T T C C C C
15 chr15_51914392 0 51914392 C C C C C C C C C C C C C C A C C C C C
15 chr15_51914834 0 51914834 C C C C C C C C C C T T C C C C C C C C
15 chr15_51916859 0 51916859 C C T T C T C C C C C C C C C C C C C C
15 chr15_51916867 0 51916867 T T G G T T T T T T T T T T T T T T T T
15 chr15_51927114 0 51927114 T T T T T T T T A A A A T T T T T T T T
15 chr15_51932401 0 51932401 C C C C C C C C C C C C C C C C T T C C
15 chr15_51934121 0 51934121 C C C C C C C C C C C C C C C C C T C C
15 chr15_51935106 0 51935106 C C C C C C C T C C C C C C C C C C C C
15 chr15_51936497 0 51936497 C C C C T T C C C C C C C C C C C C C C
15 chr15_51939907 0 51939907 C C C C C C C C C T C T C C C C C C C C
15 chr15_51940311 0 51940311 G G C C C C C C C C C C C C C C C C G G
15 chr15_51942552 0 51942552 G G G G G G G G G G G G G G A G G G G G
15 chr15_51942704 0 51942704 A A A A A A A A A A A A A A A G A A A A
15 chr15_51944128 0 51944128 A A T T A A A A A A A A A A A A A A A A
15 chr15_51953427 0 51953427 T T T T T T T T C T C T T T T T T T T T
15 chr15_51954147 0 51954147 T T C C C T T T T T T T T T T T T T T T
15 chr15_51954548 0 51954548 T T T T A T T T T T T T T T T T T T T T
15 chr15_51955921 0 51955921 G G G G G G G G G G G G G G A A G G G G
15 chr15_51956373 0 51956373 A A A A A A A A A A A A A G A A A A A A
15 chr15_51961491 0 51961491 C C C C C C C C C C C C A C C C C C C C
15 chr15_51966856 0 51966856 T T C C C C C C C C C C C C C C C C C C
15 chr15_51967036 0 51967036 G G A A A G G G G G G G G G G G G G G G
15 chr15_51979546 0 51979546 G G G G G G G G A A A A G G G G G G G G
15 chr15_51984101 0 51984101 G G G G G G G G G G G G A A G G G G G G
15 chr15_51988097 0 51988097 G G G G G G G G G G G G G G A G G G G G
15 chr15_51992410 0 51992410 A A A A A A A A G G G G A G G G G G A A
15 chr15_51993495 0 51993495 C C C T C C C C C C C C C C C C C C C C
15 chr15_51998723 0 51998723 C C C C C C C C C C C C C C C C T T C C
15 chr15_52002994 0 52002994 C C C C C C C C C C C C C C C G C C C C
15 chr15_52003787 0 52003787 A A A A A A A A A A A A A G A A A A A A
15 chr15_52003799 0 52003799 G G G G G G G G G G G G G G A A G G G G
15 chr15_52012610 0 52012610 C C T T T T T T T T T T T T T T T T C C
15 chr15_52015604 0 52015604 G G G G G G A G G G G G G G G G G G G G
15 chr15_52021898 0 52021898 T T T T T T T T G T G T T T T T T T T T
15 chr15_52023008 0 52023008 T T T T T T T T T T T T A A T T T T T T
15 chr15_52023714 0 52023714 G G C C G G G G G G G G G G G G G G G G
15 chr15_52025594 0 52025594 C C C C C C C C C C C C C C C C T T C C
15 chr15_52026991 0 52026991 C C T T C C C C C C C C C C C C C C C C
15 chr15_52030678 0 52030678 G G G G G G G G G G G G G G G G A G G G
15 chr15_52039383 0 52039383 A A A A A A A A C C C C A A A A A A A A
15 chr15_52039793 0 52039793 C C C C C C C C C C C C C C C C T T C C
15 chr15_52041084 0 52041084 A A A A A A A A A A A A G G A A A A A A
15 chr15_52042225 0 52042225 G G G G G G G G G G G G G G A A G G G G
15 chr15_52046069 0 52046069 C C A A A A C C A A A A A A A A A A C C
15 chr15_52046133 0 52046133 A A A A A C A A A A A A A A A A A A A A
15 chr15_52049649 0 52049649 A G A G G G G G G G G G G G G G G G G G
15 chr15_52058945 0 52058945 G G G G G G G G G G A A G G G G G G G G
15 chr15_52064297 0 52064297 G G G G G G G G C C C C G G G G G G G G
15 chr15_52064437 0 52064437 T T G G T T T T T T T T T T T T T T T T
15 chr15_52070369 0 52070369 C C C C C C C C C C C C T T C C C C C C
15 chr15_52073846 0 52073846 T T T T T T T T T T T T C C T T T T T T
15 chr15_52077987 0 52077987 C C T T T T C C T T T T T T T T T T C C
15 chr15_52079286 0 52079286 T T T T T T C C T T T T T T T T T T T T
15 chr15_52080104 0 52080104 C C C C C C C C T T T T C C C C C C C C
15 chr15_52085327 0 52085327 G G G G G G G G G G C G G G G G G G G G
15 chr15_52086655 0 52086655 C C T T C T C C T T T T T T T T T T C C
15 chr15_52092045 0 52092045 A A G G A A A A A A A A A A A A A A A A
15 chr15_52093832 0 52093832 A A T T A A A A A A A A A A A A A A A A
15 chr15_52099490 0 52099490 G G G G G G G G A A A A G G G G G G G G
15 chr15_52099724 0 52099724 C T C C C C C T C C C C C C C C C C C C
15 chr15_52100058 0 52100058 A A A A A A A A A A A A A A A A G G A A
15 chr15_52102281 0 52102281 A A A A A A A A A A A A A G A A A A A A
15 chr15_52103233 0 52103233 G G G G G G G G G G G G A A A A A A G G
15 chr15_52111724 0 52111724 G G G G G G G G G T G G G G G G G G G G
15 chr15_52112317 0 52112317 T T T T C T T T T T T T T T T T T T T T
15 chr15_52117683 0 52117683 T T T T T T T T T T T T T T G G T T T T
15 chr15_52133838 0 52133838 T T T T T T T T T T T T T T T T G G T T
15 chr15_52134467 0 52134467 G G G G G G G G G G G G G G G G C C G G
15 chr15_52136999 0 52136999 G G G G G G G G G G G G A A G G G G G G
15 chr15_52139018 0 52139018 C C C C C C C C C C C C C C T T C C C C
15 chr15_52141001 0 52141001 A A A A A A A A A T A A A A A A A A A A
15 chr15_52143649 0 52143649 G G G G G G G G G G G G G G G G A A G G
15 chr15_52146150 0 52146150 C C C C C C C C C C C C C C C C C T C C
15 chr15_52147261 0 52147261 A A A A A G A A A A A A A A A A A A A A
15 chr15_52147895 0 52147895 T T T T T T T T G G G G T T T T T T T T
15 chr15_52148010 0 52148010 C C C C C C C C T T C T C C C C C T C C
15 chr15_52154051 0 52154051 G G G G A G G G G G G G G G G G G G G G
15 chr15_52163010 0 52163010 A A A A A A A A C C C C A A A A A A A A
15 chr15_52163440 0 52163440 C C C C C C C C C C C C C T C C C C C C
15 chr15_52165144 0 52165144 G G G G G G G G G G G G A A G G G G G G
15 chr15_52165498 0 52165498 C C C C C C C C C C C C A C C C C C C C
15 chr15_52166188 0 52166188 C C C T C T C C C C C C C C C C C C C C
15 chr15_52167257 0 52167257 C C C C C C C C T T T T C C C C C C C C
15 chr15_52171197 0 52171197 C C C C C C C C C C C C C T C C C C C C
15 chr15_52176159 0 52176159 C C C C C C C C C C C C C T C C C C C C
15 chr15_52184207 0 52184207 C C C C C C C C C C C C C C C T C C C C
15 chr15_52184319 0 52184319 A A A G A A A A A A A A A A A A A A A A
15 chr15_52185575 0 52185575 C C C C C C C C C C C C C C C C T T C C
15 chr15_52187059 0 52187059 G G C C G G G G G G G G G G G G G G G G
15 chr15_52189190 0 52189190 C C C C C C C C C C C C C C C T C C C C
15 chr15_52208959 0 52208959 C C T T T T T T T T T T T T T T T T C C
15 chr15_52210116 0 52210116 C C C C C C C C C C C C G G G G G G C C
15 chr15_52224171 0 52224171 T T T T T T T T C T T T T T T T T T T T
15 chr15_52234953 0 52234953 C C C C T T C C C C C C C C C C C C C C
15 chr15_52235996 0 52235996 G G G G G G G G G G G G A G G G G G G G
15 chr15_52247308 0 52247308 C C C C C C C C T T T T C C C C C C C C
15 chr15_52251891 0 52251891 C C C C C C C C T T T T C C C C C C C C
15 chr15_52258145 0 52258145 G G G G G G G G G G G G G T G G G G G G
15 chr15_52259535 0 52259535 C C C C C C C C C C C C C T C C C C C C
15 chr15_52269671 0 52269671 T T T T T T T T C C C C T T T T T T T T
15 chr15_52270072 0 52270072 C C C C C C C C C C C C C C C G C C C C
15 chr15_52280131 0 52280131 T T T T G T T T T T T T T T T T T T T T
15 chr15_52280567 0 52280567 T T T T C C T T T T T T T T T T T T T T
15 chr15_52280749 0 52280749 A A A A A A A C A A A A A A A A A A C C
15 chr15_52292214 0 52292214 G G A G G G G G G G G G G G G G G G G G
15 chr15_52303744 0 52303744 C C C C C C C C C C C C C C G G C C C C
15 chr15_52305050 0 52305050 G G G G G G G G G G G G G G G G C C G G
15 chr15_52338238 0 52338238 C C C C C C C C C C C C C T C C C C C C
15 chr15_52339769 0 52339769 T T T T T T T T C C C C T T T T T T T T
15 chr15_52349353 0 52349353 G G A G G G G G A A A A G G G G G G A A
15 chr15_52360234 0 52360234 A A A A A A A A A G A G A A A A A A A A
15 chr15_52360421 0 52360421 G G A G A G G G G G G G G G G G G G G G
15 chr15_52369259 0 52369259 C C C C C C C C C C C C C C C C C G C C
15 chr15_52381204 0 52381204 T T T T T T T T T T T T T T T T G T T T
15 chr15_52382141 0 52382141 A A A A A A A A C C C C A A A A A A A A
15 chr15_52386246 0 52386246 A A A A A A A A A G A A A A A A A A A A
15 chr15_52389627 0 52389627 T T T T T T T T C C C C T T T T T T T T
15 chr15_52390114 0 52390114 C C C C C C C C C C C C C G C C C C C C
15 chr15_52391696 0 52391696 G G G G G G G G G G G G G G A A G G G G
15 chr15_52391732 0 52391732 T T T T T T T T C C C C T T T T T T T T
15 chr15_52394561 0 52394561 C C C T C C C C C C C C C C C C C C C C
15 chr15_52395045 0 52395045 A A A A A A A A A A A A A T A A A A A A
15 chr15_52396209 0 52396209 G G G G A G G G G G G G G G G G G G G G
15 chr15_52397952 0 52397952 G G G G G G G G A A A A G G G G G G G G
15 chr15_52402068 0 52402068 T T T T T T T T C T C T T T T T T T T T
15 chr15_52403267 0 52403267 G G A G G G G G G G G G G G G G A G G G
15 chr15_52408097 0 52408097 C C C C C C C C T T T T C C C C C C C C
15 chr15_52409954 0 52409954 A A A A A A A C A A A A A A A A A A A A
15 chr15_52414518 0 52414518 A A A A A A A A C C C C A A A A A A A A
15 chr15_52418942 0 52418942 T T T T T T T T C C C C T T T T T T T T
15 chr15_52419746 0 52419746 C C C C G G C C C C C C C C C C C C C C
15 chr15_52423220 0 52423220 A A A A A A A A A A A A A A G G A A A A
15 chr15_52425946 0 52425946 A A A A A A A A G G G G A A A A A A A A
15 chr15_52426271 0 52426271 C C C C C C C C C C C C C C G G C C C C
15 chr15_52436257 0 52436257 C C C C C C C C C C C T C C C C C C C C
15 chr15_52436418 0 52436418 T T T T T T T T T T T T C C T T T T T T
15 chr15_52438574 0 52438574 G G G G G G G G G G G G A A G G G G G G
15 chr15_52440207 0 52440207 T T T T T T T T G T T T T T T T T T T T
15 chr15_52441207 0 52441207 A A A A A A A A A A A A A A T T A A A A
15 chr15_52443392 0 52443392 C C C C C C C C T T T T C C C C C C T T
15 chr15_52444912 0 52444912 G G G G G G G G T T T T G G G G G G G G
15 chr15_52447366 0 52447366 G T G G G G G G G G G G G G G G G G G G
15 chr15_52449317 0 52449317 C C C C C C C C T T T T C C C C C C C C
15 chr15_52451965 0 52451965 G G T T T T G G G G G G T T T T T T G G
15 chr15_52461589 0 52461589 A A A A A G A A A A A A A A A A A A A A
15 chr15_52462455 0 52462455 T T T T T T T T G G G G T T T T T T T T
15 chr15_52465052 0 52465052 C C C C C C C C C C C C C C G G C C C C
15 chr15_52474301 0 52474301 C C C C C C C C C C C C T T T T T T C C
15 chr15_52476836 0 52476836 G G G G G G G G G G G G G G A A G G G G
15 chr15_52487879 0 52487879 C C C C C C C C T T T T C C C C C C C C
15 chr15_52488384 0 52488384 G G G G A G G G G G G G G G G G G G G G
15 chr15_52489468 0 52489468 C C C C C C C C C T C C C C C C C C C C
15 chr15_52492720 0 52492720 G G G G G G G G G G G G A A A A A A G G
15 chr15_52494659 0 52494659 A A G G A A A A A A A A A A A A A A A A
15 chr15_52496503 0 52496503 G T T T T T T T G G G G G G G G G G T T
15 chr15_52501060 0 52501060 G G C C C C G G G G G G G G G G G G G G
15 chr15_52502801 0 52502801 A A A G A A A A A A A A A A A A A A A A
15 chr15_52510968 0 52510968 A G A A A A A G A A A A A A A A A A G G
15 chr15_52513371 0 52513371 T T T T T T T T C T T T T T T T T T T T
15 chr15_52515254 0 52515254 C C C C C C C C C C C C C C C C C T C C
15 chr15_52517782 0 52517782 C T C C C C C T C C C C C C C C C C C C
15 chr15_52519372 0 52519372 C C C C C T C C C C C C C C C C C C C C
15 chr15_52530111 0 52530111 A A A A A A A A A A A A A G A A A A A A
15 chr15_52534499 0 52534499 G G A A G G G G G G G G G G G G G G G G
15 chr15_52535664 0 52535664 A A G G G G A A A A A A A A A A A A A A
15 chr15_52537415 0 52537415 T T T T T T T T T T G G T T T T T T T T
15 chr15_52548808 0 52548808 T T T T T T T T T T T T C C C C T T T T
15 chr15_52551878 0 52551878 A A A A A A A A A A A A A A A A A G A A
15 chr15_52552089 0 52552089 G G G G G G G G A G G G G G G G G G G G
15 chr15_52552170 0 52552170 C C C C C C C C C C C C C C T T C C C C
15 chr15_52552271 0 52552271 T T T T T T T T T T C T T T T T T T T T
15 chr15_52554318 0 52554318 T T T T T T T T C C C C T T T T T T T T
15 chr15_52560060 0 52560060 T T C C C C C C C C C C C C C C C C C C
15 chr15_52562749 0 52562749 G G G G G G G G G G G G A A G G G G G G
15 chr15_52562876 0 52562876 C C C C C C C C A A A A C C C C C C C C
15 chr15_52563710 0 52563710 C C T T C C C C C C C C C C C C C C C C
15 chr15_52568108 0 52568108 T T T T T T T T G G G G T T T T T T T T
15 chr15_52569256 0 52569256 G G G G G G G G G G G G G G G G A G G G
15 chr15_52571544 0 52571544 T T T T T T T T T T T T T T T T C T T T
15 chr15_52582942 0 52582942 G G G G G G G G G G G G A G G G G G G G
15 chr15_52583709 0 52583709 C C T T T T C C T T T T T T T T T T C C
15 chr15_52589337 0 52589337 G G A G G G G G G G G G G G G G G G G G
15 chr15_52592730 0 52592730 G G C C G G G G G G G G G G G G G G G G
15 chr15_52599105 0 52599105 C C T T C C C C C C C C C C C C C C C C
15 chr15_52605133 0 52605133 C C C C C C C C C C C C A C C C C C C C
15 chr15_52605476 0 52605476 A A A A A A A A A G A A A A A A A A A A
15 chr15_52606090 0 52606090 G G G G G G A G G G G G G G A A G G G G
15 chr15_52607515 0 52607515 C C C C C C C C C C C C C C T T C C C C
15 chr15_52625728 0 52625728 G G G G G G A G G G G G G G G G G G G G
15 chr15_52633921 0 52633921 C T C C C C C C C C C C C C C C C C C C
15 chr15_52635430 0 52635430 A A A A A A A A A A A A A A T T A A A A
15 chr15_52636685 0 52636685 A A A A A A A A G G G G A A A A A A A A
15 chr15_52649998 0 52649998 A G A A A A A A A A A A A A A A A A A A
15 chr15_52652242 0 52652242 A T A A A A A A A A A A A A A A A A A A
15 chr15_52658383 0 52658383 G G A A G G G G G G G G G G G G G G G G
15 chr15_52659164 0 52659164 C C C C C C C C C C C C T T T T C C C C
15 chr15_52660290 0 52660290 A A A A A A A A A A A A A A A A C C A A
15 chr15_52661039 0 52661039 T T T T T T T T T T T T T T T T C C T T
15 chr15_52670927 0 52670927 A G G G G G G G A A G G G G G G G G G G
15 chr15_52677481 0 52677481 G G G G G G G G G G G G C G G G G G G G
15 chr15_52699299 0 52699299 T T T T T T T T T T T T C T T T T T T T
15 chr15_52711151 0 52711151 C C G G G G C C C C C C C C C C C C C C
15 chr15_52727570 0 52727570 G G G G G G G G A A A A G G G G G G G G
15 chr15_52731213 0 52731213 C C C C C C C C T T T T C C C C C C C C
15 chr15_52731847 0 52731847 A C C C C C A C C C C C C C C C C C A A
15 chr15_52733343 0 52733343 C C C C C C C C C C C C C G C C C C C C
15 chr15_52734759 0 52734759 C C C C C C C C C C C C A A A A C C C C
15 chr15_52740458 0 52740458 C C C C T T C C C C C C C C C C C C C C
15 chr15_52741930 0 52741930 C C C C C C C C C C C C C C C C T T C C
15 chr15_52750584 0 52750584 G G G G G G G G G G G G A G G G G G G G
15 chr15_52752004 0 52752004 C C C C C C C C C C C C C C T T C C C C
15 chr15_52756635 0 52756635 C C C C C C C C G G G G C G C C C C C C
15 chr15_52760984 0 52760984 G G G G C C G G G G G G G G G G G G G G
15 chr15_52764769 0 52764769 A A A A A A A G A A A A A A A A A A A A
15 chr15_52766945 0 52766945 G G G G G G G G A A A A G G G G G G G G
15 chr15_52769251 0 52769251 C C C C A C C C C C C C C C C C C C C C
15 chr15_52769363 0 52769363 T T T T T T T T C C C C T T T T T T T T
15 chr15_52782161 0 52782161 G G G G G G G G G G G G A G G G G G G G
15 chr15_52782813 0 52782813 C C C C C C C C C C C C C T C C C C C C
15 chr15_52784708 0 52784708 G G G G G G A G G G G G G G G G G G G G
15 chr15_52786877 0 52786877 T T T T C C T T T T T T T T T T T T T T
15 chr15_52788390 0 52788390 G G G G G G G G C G G G G G G G G G G G
15 chr15_52794806 0 52794806 C C A A A A C C C C C C C C C C C C C C
15 chr15_52794981 0 52794981 T T T T T T T T C C T T T T T T T T T T
15 chr15_52800024 0 52800024 G G G T G G G G G G G G G G G G G G G G
15 chr15_52804269 0 52804269 T T T T G T T T T T T T T T T T T T T T
15 chr15_52808658 0 52808658 A A A A A A A G A A A A A A A A A A A A
15 chr15_52809238 0 52809238 T T A A T T T T T T T T T T T T T T T T
15 chr15_52816676 0 52816676 C C T T T T C T T T T T T T T T T T C C
15 chr15_52817727 0 52817727 C C C C C C C C C C C C C T C C C C C C
15 chr15_52819564 0 52819564 C C C C C C C C C C C C A C C C C C C C
15 chr15_52822982 0 52822982 A A A A A A A A A A A C A A A A A A A A
15 chr15_52823352 0 52823352 G G G G G G G G G G G G A G G G G G G G
15 chr15_52825939 0 52825939 T T T T T T T T C C C C T T T T T T T T
15 chr15_52841483 0 52841483 C C C C C C C C C C C T C C C C C C C C
15 chr15_52845499 0 52845499 C C T T T T C C T T T T T T T T T T C C
15 chr15_52846586 0 52846586 A A A A G G A A A A A A A A A A A A A A
15 chr15_52851588 0 52851588 C C C C C C C C G G G G C C C C C C C C
15 chr15_52853900 0 52853900 A A G G A A A A A A A A A A A A A A A A
15 chr15_52858432 0 52858432 A A A A A A A A A A A A A T A A A A A A
15 chr15_52861167 0 52861167 T T T T T T T T T T T T A T T T T T T T
15 chr15_52863327 0 52863327 C C C C C C C C C C C C C C T T C C C C
15 chr15_52870490 0 52870490 G G G G G G C G G G G G G G G G G G G G
15 chr15_52870796 0 52870796 C C C C C C C C C C C T C C C C C C C C
15 chr15_52872047 0 52872047 A A A A A A A G A A A A A A A A A A A A
15 chr15_52874535 0 52874535 C C C C C C C C G G G G C C C C C C C C
15 chr15_52875439 0 52875439 T T T T T T T T T T T T T T C C T T T T
15 chr15_52889771 0 52889771 G G G G G G G G A A A A G G G G G G G G
15 chr15_52895048 0 52895048 G G G G G G G G G G A G G G G G G G G G
15 chr15_52898112 0 52898112 A A A A A A A A A A A A A A A G A A A A
15 chr15_52899357 0 52899357 C C T T T T T T T T T T T T T T T T T T
15 chr15_52905523 0 52905523 T T T T T T T T T T T T T T G T T T T T
15 chr15_52909487 0 52909487 G T G G G G G G G G G G G G G G G G G G
15 chr15_52914759 0 52914759 C C C C C C C C A A A A C C C C C C C C
15 chr15_52916484 0 52916484 C C C C C C C C T T T T C C T T C C C C
15 chr15_52917115 0 52917115 C T C C C C C T C C C C C C C C C C C C
15 chr15_52919896 0 52919896 G G G G G G G G A A A A G G G G G G G G
15 chr15_52920157 0 52920157 C C C C C C A C C C C C C C C C C C A A
15 chr15_52920775 0 52920775 T T C C C C T T T T T T T T T T T T T T
15 chr15_52925660 0 52925660 A C C C C C C C C C C C C C C C C C C C
15 chr15_52939370 0 52939370 G G G G G G G G G G G G C G G G G G G G
15 chr15_52948943 0 52948943 A G G G G G A G G G G G G G G G G G A A
15 chr15_52953423 0 52953423 G G G G G G G G G G G G G G A G G G G G
15 chr15_52954977 0 52954977 G G G G G G G G G G G G A A G G G G G G
15 chr15_52958140 0 52958140 G G G G G G G G G G A G G G G G G G G G
15 chr15_52958364 0 52958364 G G G G G G G G G T G T G G G G G G G G
15 chr15_52958624 0 52958624 C C C C C C C C C T C T C C C C C C C C
15 chr15_52965375 0 52965375 C C C C C C T T C C C C C C C C C C T T
15 chr15_52967173 0 52967173 C C C C C C C C C C C C C T C C C C C C
15 chr15_52968160 0 52968160 C C C C C T C C C C C C C C C C C C C C
15 chr15_52976709 0 52976709 A A A A A A G G A A A A A A A A A A A A
15 chr15_52982719 0 52982719 G G G G G G G G G G G G A G G G G G G G
15 chr15_52996136 0 52996136 G G G G G G G G G G G G G G G G A A G G
15 chr15_53000798 0 53000798 T T T T T T T T T T T T T T C C T T T T
15 chr15_53002495 0 53002495 G G G G G G G G G G G G G G G G A A G G
15 chr15_53005593 0 53005593 G G G G G G G G G G G G A G G G G G G G
15 chr15_53009167 0 53009167 C C C C C C C C C C C C T T C C C C C C
15 chr15_53009322 0 53009322 C C C C C C C C C C C C C C A A C C C C
15 chr15_53009323 0 53009323 G G G G G G G G A A A A G G G G G G G G
15 chr15_53010647 0 53010647 T T T T T T T T T T T T C T T T T T T T
15 chr15_53022217 0 53022217 C C T T C C C C C C C C C C C C C C C C
15 chr15_53024114 0 53024114 T T T T T T T T G G G G T T T T T T T T
15 chr15_53030442 0 53030442 G G G G G G G G G G G G G G C C G G G G
15 chr15_53030943 0 53030943 C C C C C C C C C G C C C C C C C C C C
15 chr15_53037068 0 53037068 C C C C C C C C T T T T C C C C C C C C
15 chr15_53045192 0 53045192 A A G G G G A A G G G G G G G G G G A A
15 chr15_53052995 0 53052995 T T T T T T T T T T T T T T C C T T T T
15 chr15_53060549 0 53060549 C C C C C C C C C C C C G G C C C C C C
15 chr15_53062927 0 53062927 G G A G G G G G G G G G G G G G G G G G
15 chr15_53066113 0 53066113 C C C C C C C C C C C C C T C C C C C C
15 chr15_53067447 0 53067447 C C C C C C C T C C C C C C C C C C C C
15 chr15_53068322 0 53068322 G G C G G G G G G G G G G G G G G G G G
15 chr15_53068389 0 53068389 G G A G G G G G G G G G G G G G G G G G
15 chr15_53069261 0 53069261 G G G G G G A G G G G G G G G G G G G G
15 chr15_53071891 0 53071891 T T T T T T T T C C C C T T T T T T T T
15 chr15_53072723 0 53072723 G G G G G G G G A G G G G G G G G G G G
15 chr15_53083799 0 53083799 G G G G G G G G G G G G A A A A A A G G
15 chr15_53092044 0 53092044 G G G G G G G G G G G G A G G G G G G G
15 chr15_53094712 0 53094712 C C C C C C C C T T T T C C C C C C C C
15 chr15_53095669 0 53095669 C C C C C T C C C C C C C C C C C C C C
15 chr15_53098356 0 53098356 T T T T T T T T T T T T T T T T C C T T
15 chr15_53100394 0 53100394 A A A A A A A A G G G G A A A A A A A A
15 chr15_53100871 0 53100871 C C C C C T C C C C C C C C C C C C C C
15 chr15_53103208 0 53103208 A A A A A A A A A A A A A A A G A A A A
15 chr15_53105818 0 53105818 T T T T T T T T C C C C T T T T T T T T
15 chr15_53107486 0 53107486 A A A A A A A A G G G G A A A A A A A A
15 chr15_53112706 0 53112706 C C C C C T C C C C C C C C C C C C C C
15 chr15_53122115 0 53122115 C C C C C C C C A A A A C C C C C C C C
15 chr15_53124257 0 53124257 C C A A A A C C C C C C C C C C C C C C
15 chr15_53124451 0 53124451 C C C C C T C C C C C C C C C C C C C C
15 chr15_53124828 0 53124828 T T G G G G T T T T T T T T T T T T T T
15 chr15_53129005 0 53129005 C C C C C C C C C C C C C T C C C C C C
15 chr15_53135288 0 53135288 T T T T T T T T T T T T T T A T T T T T
15 chr15_53140678 0 53140678 T T T T T T T T T T T T T T T T G T T T
15 chr15_53141692 0 53141692 T T T T T T T T T T G T T T T T T T T T
15 chr15_53142057 0 53142057 G G G G G G G G G G G G G G G G A G G G
15 chr15_53142676 0 53142676 C C C C C C C C C C C C C C C C C T C C
15 chr15_53159628 0 53159628 G G G G G G G G C C C C G G G G G G G G
15 chr15_53160544 0 53160544 T T T T T T T T T T T T C C C C T T T T
15 chr15_53162176 0 53162176 C C C C C C C C C C C C C T C C C C C C
15 chr15_53172775 0 53172775 T T T T T T T T C C C C T T C C T T T T
15 chr15_53180673 0 53180673 G G G G G G G G A G A A G G G G G G G G
15 chr15_53182038 0 53182038 A A A A A A A A A A A A G G G G G G A A
15 chr15_53183891 0 53183891 G G G G G G G G G G G G G G G G A A G G
15 chr15_53190711 0 53190711 C C C C C C C C C C C C C C C C C T C C
15 chr15_53194351 0 53194351 A A A A A A A A A A A A T T T T T T A A
15 chr15_53195762 0 53195762 G G G G G G G G G G G G A A A A A A G G
15 chr15_53203841 0 53203841 C C C C C C C C C C C C C C C C A A C C
15 chr15_53224544 0 53224544 A A A A A A A A A A A T A A A A A A A A
15 chr15_53226296 0 53226296 G G G G G G G G G G A G G G G G G G G G
15 chr15_53234230 0 53234230 G G G G G G G G G G G G G G A G G G G G
15 chr15_53240819 0 53240819 G G T T G T G G G G G G G G G G G G G G
15 chr15_53241038 0 53241038 A A A A A A A A A A A A A A A A C C A A
15 chr15_53241523 0 53241523 G G G G G G G G G G G G G G G G A G G G
15 chr15_53252695 0 53252695 C C C C C C C C C C C C T T C C C C C C
15 chr15_53254347 0 53254347 G G G G G G G G G G G G G G G G A G G G
15 chr15_53258561 0 53258561 A A A A A A A A A G A G A A A A A A A A
15 chr15_53258767 0 53258767 T T C C C C T T C C C C C C C C C C T T
15 chr15_53261057 0 53261057 A A A A A A A G A A A A A A A A A A A A
15 chr15_53264233 0 53264233 G G G G G G G G G G G G G G A G G G G G
15 chr15_53268443 0 53268443 G G G G G G G G G G G G G G A G G G G G
15 chr15_53272356 0 53272356 T T T T T T T T T T T T T T C T T T T T
15 chr15_53272567 0 53272567 C C C C C C A A C C C C C C C C C C C C
15 chr15_53275676 0 53275676 C C C C C C C C C G C G C C C C C C C C
15 chr15_53286018 0 53286018 C C C C C C C C T T T T C C C C C C C C
15 chr15_53288246 0 53288246 G G G G G G G G A A A A A A A A A A G G
15 chr15_53290247 0 53290247 C C C C C C C C C C C C C C G G C C C C
15 chr15_53296173 0 53296173 G G G G G G G G G G G G A A A A A A G G
15 chr15_53297370 0 53297370 A A A A A A A A G G G G A A A A A A A A
15 chr15_53301016 0 53301016 G G G G G G G G G G G G G G G G C G G G
15 chr15_53319088 0 53319088 A A A A A A A A A A A A C C C C C C A A
15 chr15_53320848 0 53320848 C C C C C C C C C C C C C C C T C C C C
15 chr15_53335601 0 53335601 T T T T T T T T C C C C T T T T T T T T
15 chr15_53341472 0 53341472 T T T T G T T T T T T T T T T T T T T T
15 chr15_53362792 0 53362792 A A A A A A A A A A A A A A A A A G A A
15 chr15_53377683 0 53377683 C G G G G G G G G G G G G G G G G G C C
15 chr15_53384920 0 53384920 A A A A A A A A G G G G A A A A A A A A
15 chr15_53392328 0 53392328 A G A A A A A A A A A A A A A A A A A A
15 chr15_53392765 0 53392765 T T T T T T T T C C C C T T T T T T T T
15 chr15_53396708 0 53396708 T T A A T T T T T T T T T T T T T T T T
15 chr15_53397782 0 53397782 C C C C C C C C C C C C C G C C C C C C
15 chr15_53402454 0 53402454 A A A A A A A A A A A A A G A A A A A A
15 chr15_53406521 0 53406521 A A A A A A A C A A A A A A A A A A A A
15 chr15_53418253 0 53418253 T T T T T T T T A A A A T T T T T T T T
15 chr15_53423002 0 53423002 T T T T T T G T T T T T T T T T T T T T
15 chr15_53426556 0 53426556 C C C C C C C C C C C C C C T T C C C C
15 chr15_53429892 0 53429892 A A T T A T A A A A A A A A A A A A A A
15 chr15_53431594 0 53431594 T T T T T T T T T T T T C T C C C C T T
15 chr15_53439011 0 53439011 T T T T T T T T A A A A A A A A A A T T
15 chr15_53439919 0 53439919 A A A A A A A A A A A A G G G G A A A A
15 chr15_53440499 0 53440499 C C A A A A C C A A A A A A A A A A C C
15 chr15_53441889 0 53441889 A A A A A A A A G G G G A G G G G G A A
15 chr15_53443757 0 53443757 A A A A A G A A A A A A A A A A A A A A
15 chr15_53444038 0 53444038 C C C C C C C C C C C C C C C C C G C C
15 chr15_53455269 0 53455269 G G G G G G G G A G G G G G G G G G G G
15 chr15_53465634 0 53465634 C C C C C C C C G G G G C C C C C C C C
15 chr15_53469268 0 53469268 A G A A A A G G A A A A A A A A A A A A
15 chr15_53478974 0 53478974 T T T T T T T T C C C C T T T T T T T T
15 chr15_53495249 0 53495249 T T C C C C T T T T T T T T T T T T T T
15 chr15_53498005 0 53498005 T T T T T T T T T T T T C T T T T T T T
15 chr15_53500356 0 53500356 G G C C C G G G G G G G G G G G G G G G
15 chr15_53501051 0 53501051 A A A A A A A A G G G G A A A A A A A A
15 chr15_53502040 0 53502040 G G C G G G G G G G G G G G G G G G G G
15 chr15_53511503 0 53511503 T T C C C C T T T T T T T T T T T T T T
15 chr15_53511597 0 53511597 C C C C C C C C C C C C C C C C T T C C
15 chr15_53512912 0 53512912 A A A A A A A A A A A A A A G G A A A A
15 chr15_53513702 0 53513702 G G G G G G G G G G G G A A G G G G G G
15 chr15_53515422 0 53515422 A A A A A A A A A C A A A A A A A A A A
15 chr15_53527857 0 53527857 C C C C C C C C C T C C C C C C C C C C
15 chr15_53532154 0 53532154 T T T T T T C T T T T T T T T T T T T T
15 chr15_53535156 0 53535156 C C C C C C C C C T C T C C C C C C C C
15 chr15_53536948 0 53536948 G G G G G G G G G G G G G G G G A A G G
15 chr15_53542704 0 53542704 C C C C C C C C G G G G C C C C C C C C
15 chr15_53544421 0 53544421 C T C C C C C C C C C C C C C C C C C C
15 chr15_53545309 0 53545309 A A A A A A A A G G G G A A A A A A A A
15 chr15_53548276 0 53548276 A A A A A A A A T T T T A A A A A A A A
15 chr15_53548338 0 53548338 A A G G G G G G G G G G G G G G G G A A
15 chr15_53548863 0 53548863 C T C C C C C C C C C C C C C C C C C C
15 chr15_53554941 0 53554941 C C C C C C C C C C C C C C C C C G C C
15 chr15_53555258 0 53555258 G G G G G G G G G G G G G G G G A G G G
15 chr15_53557142 0 53557142 T T T T T T T T G G G G T T T T T T T T
15 chr15_53559322 0 53559322 A A A A A A A A A A A A G G A A A A A A
15 chr15_53569210 0 53569210 G G G G G G G G G G G G G G G G A G G G
15 chr15_53569659 0 53569659 G G G G G G G G A A A A A A G G G G G G
15 chr15_53571549 0 53571549 A A A A G G A A A A A A A A A A A A A A
15 chr15_53572141 0 53572141 A A A A A A A A A A A A A A A C A A A A
15 chr15_53576089 0 53576089 A A A A A A A A A A A A A A G G G G A A
15 chr15_53595780 0 53595780 T T T T T T T T T T T T C T T T C C T T
15 chr15_53595922 0 53595922 C C C C C C C C C T C T C C C C C C C C
15 chr15_53596740 0 53596740 C C T T T T C C C C C C C C C C C C C C
15 chr15_53598782 0 53598782 C C C C C C C C A C A C C C C C C C C C
15 chr15_53598933 0 53598933 C C C C C C C C C C C C C C C G C C C C
15 chr15_53603488 0 53603488 G G G G G G G G A A A A G G G G G G G G
15 chr15_53604463 0 53604463 T T T T T T T T T T T T T T C C T T T T
15 chr15_53605711 0 53605711 A G G G G G G G G G G G G G G G G G G G
15 chr15_53618643 0 53618643 T T T T T T T T G G G T T T T T T T T T
15 chr15_53621152 0 53621152 A A A A A A A A T T T T A A A A A A A A
15 chr15_53623185 0 53623185 G G G G G G G G G G G G A G G G G G G G
15 chr15_53625137 0 53625137 T T T T T T T T T T C T T T T T T T T T
15 chr15_53625553 0 53625553 C T C C C C C T C C C C C C C C C C T T
15 chr15_53633657 0 53633657 A A A A A G A A A A A A A A A A A A A A
15 chr15_53636271 0 53636271 G G G G G G G G C C C C G G G G G G G G
15 chr15_53645194 0 53645194 T T T T T T T T T T T T T T T T C C T T
15 chr15_53647290 0 53647290 A A A A A A A A A A A A A A A C A A A A
15 chr15_53655497 0 53655497 A A G G G G A A G G G G G G G G G G A A
15 chr15_53658586 0 53658586 T T G G G T T T T T T T T T T T T T T T
15 chr15_53658804 0 53658804 A A G G A A A A A A A A A A A A A A A A
15 chr15_53662249 0 53662249 G G G G G G G G A G A G G G G G G G G G
15 chr15_53668661 0 53668661 G G G G G G G T G G G G G G G G G G G G
15 chr15_53671823 0 53671823 T T C C C C T T C C C C C C C C C C T T
15 chr15_53672777 0 53672777 A A A A A A A A A A A A A A A A A C A A
15 chr15_53672997 0 53672997 A A A A A A A A T T T T A A A A A A A A
15 chr15_53673218 0 53673218 T T C C C C T T C C C C C C C C C C T T
15 chr15_53674156 0 53674156 C C C C C C C C C C C C C C A A C C C C
15 chr15_53676232 0 53676232 G G G G G G G G G G G G G G G G A G G G
15 chr15_53677013 0 53677013 A G A A A A A A A A A A A A A A A A A A
15 chr15_53680216 0 53680216 G G G G G G G G C C C C G G G G G G G G
15 chr15_53681484 0 53681484 C C C C C C C C C C C C C C C C C T C C
15 chr15_53685868 0 53685868 G G G G G G G G A A A A G G G G G G G G
15 chr15_53687078 0 53687078 T T T T T T T T T T T T T T T T G T T T
15 chr15_53688786 0 53688786 T T C C C C T T C C C C C C C C C C T T
15 chr15_53689916 0 53689916 T T T T T T T T C C C C T T T T T T T T
15 chr15_53691760 0 53691760 C C C C C C C C T T T T C C C C C C C C
15 chr15_53693757 0 53693757 A A G G G G G G G G G G G G G G G G G G
15 chr15_53696414 0 53696414 C C C C C C C C C C C C C T C C C C C C
15 chr15_53699114 0 53699114 T T T T T T T T G G G G T T T T T T T T
15 chr15_53706625 0 53706625 T T T T T T T T T T T T T T C T T T T T
15 chr15_53720344 0 53720344 C C C C C C C C C T C T C C C C C C C C
15 chr15_53721281 0 53721281 C C C C C C C C T T T T C C C C C C C C
15 chr15_53727540 0 53727540 G G G G G G G G G G G G A G G G G G G G
15 chr15_53729952 0 53729952 G G G G G G G G A A A A G G G G G G G G
15 chr15_53733315 0 53733315 A A A A A A A A A A A A A A A A G G A A
15 chr15_53733559 0 53733559 G G G G G G G G G G G G G G G G A A G G
15 chr15_53733849 0 53733849 G G A A G G G G G G G G G G G G G G G G
15 chr15_53735578 0 53735578 T T T T T T T T T T T T C C T T T T T T
15 chr15_53738867 0 53738867 A A A A A A A A G G G G A A A A A A A A
15 chr15_53744231 0 53744231 C C C C C C C C T T T T C C C C C C C C
15 chr15_53746295 0 53746295 T T C C C C T T C C C C C C C C C C T T
15 chr15_53750946 0 53750946 A A A A A A A A A A A A A A A G A A A A
15 chr15_53751147 0 53751147 C C C C C C C C G G G G C C C C C C C C
15 chr15_53758166 0 53758166 G G G G G G G G G G G G G G A A G G G G
15 chr15_53767536 0 53767536 T T T T T T T T C T C T T T T T T T T T
15 chr15_53767923 0 53767923 G G G G G G G G G G A G G G G G G G A A
15 chr15_53768462 0 53768462 C C C T C C C C C C C C C C C C C C C C
15 chr15_53773506 0 53773506 T T T T T T T T C C C C T T T T T T T T
15 chr15_53776820 0 53776820 T T T T T T T T C T T T T T T T T T T T
15 chr15_53786338 0 53786338 A A G G G G A A G G G G G G G G G G A A
15 chr15_53793205 0 53793205 G G A G G G G G G G G G G G G G G G G G
15 chr15_53798776 0 53798776 A A A A A A A A A A A A A G A A A A A A
15 chr15_53804696 0 53804696 C C C C A C C C C C C C C C C C C C C C
15 chr15_53804708 0 53804708 G G G G G G G G G G A G G G G G G G G G
15 chr15_53807793 0 53807793 G G G G G G G G G G G G A A G G G G G G
15 chr15_53809466 0 53809466 C C T T C T C C C C C C C C C C C C C C
15 chr15_53810206 0 53810206 C C C C C C C C C C C C C T C C C C C C
15 chr15_53824609 0 53824609 C C C C C C C C C C C C C C C T C C C C
15 chr15_53830867 0 53830867 G G G G G G G G C C C C G G G G G G G G
15 chr15_53836328 0 53836328 A A A A A A A A A A A G A A A A A A A A
15 chr15_53846112 0 53846112 A A G G G G A A G G G G A A G G G G A A
15 chr15_53865765 0 53865765 G G G G G G G G A A A A G G G G G G G G
15 chr15_53868701 0 53868701 C C C C C C C C T T T T C C C C C T C C
15 chr15_53872045 0 53872045 A A A A A A A A G G G G A A A A A A A A
15 chr15_53875826 0 53875826 A A A A G G A A A A A A A A A A A A A A
15 chr15_53883110 0 53883110 C C T T C C C C C C C C C C C C C C C C
15 chr15_53885382 0 53885382 C C C C C C C C A A A A A A A A A A C C
15 chr15_53891843 0 53891843 T T T T T T T T C C C C T T T T T T T T
15 chr15_53892647 0 53892647 G G G G G G G G T T T T G G G G G G G G
15 chr15_53900065 0 53900065 T T T T T T T T C C C C T T T T T T T T
15 chr15_53902482 0 53902482 T T T T C C T T T T T T T T T T T T T T
15 chr15_53904371 0 53904371 A A C C A A A A A A A A A A A A A A A A
15 chr15_53909107 0 53909107 A A A A A A A A A G G G A A A A A A A A
15 chr15_53924957 0 53924957 T T T T T T T T T T T T C T T T T T T T
15 chr15_53925302 0 53925302 C C T T C C C C C C C C C C C C C C C C
15 chr15_53927621 0 53927621 T T T T C C T T T T T T T T T T T T T T
15 chr15_53928336 0 53928336 T T T T T T T T C C C C T T T T T T T T
15 chr15_53928714 0 53928714 C C C C C C C C C C C C C C T T C C C C
15 chr15_53933663 0 53933663 G G G G G G G G T T T T G G G G G G G G
15 chr15_53933885 0 53933885 T T G T G T T T T T T T T T T T T T T T
15 chr15_53938955 0 53938955 T T T T T T T T C T T T T T T T T T T T
15 chr15_53939258 0 53939258 T T T T A T T T T T T T T T T T T T T T
15 chr15_53941771 0 53941771 G G G G G G G G A A A A G G G G G G G G
15 chr15_53944674 0 53944674 C C T T T T T T T T T T T T T T T T C C
15 chr15_53945169 0 53945169 G G C C C C C C C C C C C C C C C C G G
15 chr15_53945721 0 53945721 C C G G C C C C C C C C C C C C C C C C
15 chr15_53946317 0 53946317 C C C C C C C C T T T T C C C C C C C C
15 chr15_53947354 0 53947354 G G G G G G T T G G G G G G G G G G G G
15 chr15_53949553 0 53949553 A A A A A A A G A A A A A A A A A A A A
15 chr15_53950295 0 53950295 A A C C C C A A C C C C C C C C C C A A
15 chr15_53956397 0 53956397 G G G G G G G G C C C C G G G G G G G G
15 chr15_53959299 0 53959299 C C C C C C C C T T T T C C C C C C C C
15 chr15_53960100 0 53960100 C C C C C C C C C T C T C C C C C C T T
15 chr15_53967694 0 53967694 T T T T G T T T T T T T T T T T T T T T
15 chr15_53974687 0 53974687 G G G G G G G G C C C C G G G G G G G G
15 chr15_53975157 0 53975157 T T T T T T T T T T T T T T T T G G T T
15 chr15_53983566 0 53983566 C C A A C C C C C C C C C C C C C C C C
15 chr15_53991553 0 53991553 T T T T T T T T C C C C T T T T T T T T
15 chr15_54003728 0 54003728 A A A A A A A A A A A A A A A G A A A A
15 chr15_54009151 0 54009151 A A A A A A A A A G A A A A A A A A A A
15 chr15_54013363 0 54013363 C C C C C C C C G G G G C C C C C C C C
15 chr15_54016411 0 54016411 T T T T T T T T C T C T T T T T T T T T
15 chr15_54017116 0 54017116 A A A A A A A A C C C C A A A A A A A A
15 chr15_54019134 0 54019134 C C C C C C C C A C C C C C C C C C C C
15 chr15_54024029 0 54024029 T T T T T T T T T T T T C C T T T T T T
15 chr15_54026439 0 54026439 C C C C C C C C A C C C C C C C C C C C
15 chr15_54033825 0 54033825 G G G G G G G G G G G G T T G G G G G G
15 chr15_54038472 0 54038472 C C C T C C C C C C C C C C C C C C C C
15 chr15_54038547 0 54038547 T T T T T T T T T T T T C C C C C C T T
15 chr15_54054155 0 54054155 T T T T T T T T C T C C T T T T T T T T
15 chr15_54056205 0 54056205 C C C C C C C C A A A A C C C C C C C C
15 chr15_54058674 0 54058674 C C G G G G C C C C C C C C C C C C C C
15 chr15_54064426 0 54064426 T T T T T T T T T T T T A A T T T T T T
15 chr15_54073142 0 54073142 G G G G C C G G G G G G G G G G G G G G
15 chr15_54078689 0 54078689 A A G G G G A A G G G G G G G G G G A A
15 chr15_54093008 0 54093008 C C C C C C C C A A A A C C C C C C C C
15 chr15_54097815 0 54097815 T T T T C T T T T T T T T T T T T T T T
15 chr15_54097919 0 54097919 G G G G G G G G G G G G A A G G G G G G
15 chr15_54101896 0 54101896 C C C C C C C C C C C C C T C C C C C C
15 chr15_54115535 0 54115535 C C C C C T C C C C C C C C C C C C C C
15 chr15_54124666 0 54124666 T T G G G G G G G G G G G G G G G G T T
15 chr15_54131160 0 54131160 T T T T T T T T T T T T T T C C T T T T
15 chr15_54138144 0 54138144 C C C C C C C C A C C C C C C C C C C C
15 chr15_54143700 0 54143700 G G G G G G G G G G G G G G G G A G G G
15 chr15_54147093 0 54147093 C G G G G G G G G G G G G G G G G G G G
15 chr15_54149046 0 54149046 C C C C T T C C C C C C C C C C C C C C
15 chr15_54155723 0 54155723 A A G G A A A A A A A A A A A A A A A A
15 chr15_54156385 0 54156385 C C T T C C C C C C C C C C C C C C C C
15 chr15_54159217 0 54159217 G G G G G G G G A A A A G G G G G G A A
15 chr15_54173444 0 54173444 G G G G G G G G A A A A G G G G G G G G
15 chr15_54173870 0 54173870 C C C C A C C C C C C C C C C C C C C C
15 chr15_54186818 0 54186818 C C C C C C C C T T T T C C C C C C C C
15 chr15_54190821 0 54190821 G G T T T T G G T T T T T T T T T T G G
15 chr15_54204568 0 54204568 T T T T T T T T T T T T T T T T A T T T
15 chr15_54207078 0 54207078 G G G G A G G G G G G G G G G G G G G G
15 chr15_54209062 0 54209062 A G G G G G G G G G G G G G G G G G G G
15 chr15_54212490 0 54212490 G G G G A G G G G G G G G G G G G G G G
15 chr15_54220199 0 54220199 G G G G G G G G A A A A G G G G G G G G
15 chr15_54226407 0 54226407 C G G G G G G G G G G G G G G G G G C C
15 chr15_54229126 0 54229126 G G G G G G A G G G G G G G G G G G G G
15 chr15_54249279 0 54249279 G G G G A G G G G G G G G G G G G G G G
15 chr15_54257025 0 54257025 C C C C C C C C C C C C C C C T C C C C
15 chr15_54270379 0 54270379 C C C C C C C C T T T T C C C C C C C C
15 chr15_54276783 0 54276783 C C G G G G C C C C C C C C C C C C C C
15 chr15_54288326 0 54288326 G G T T T T G T T T T T T T T T T T G G
15 chr15_54297234 0 54297234 A A G G G G A A G G G G G G G G G G A A
15 chr15_54301040 0 54301040 G G G G G G G G G G G G C C G G G G G G
15 chr15_54310434 0 54310434 C C C C C C C T C C C C C C C C C C C C
15 chr15_54315237 0 54315237 A A A A A A A A A A A A A A A C A A A A
15 chr15_54315331 0 54315331 T T T T T T T T T T T T T T T T C T T T
15 chr15_54316639 0 54316639 A A C C C C C C C C C C C C C C C C C C
15 chr15_54329150 0 54329150 C C C C C C C C C T C C C C C C C C C C
15 chr15_54329967 0 54329967 T T C C C T T T T T T T T T T T T T T T
15 chr15_54334843 0 54334843 G G G G G G G G T T T T G G G G G G G G
15 chr15_54336592 0 54336592 A A A A A A G G A A A A A A A A A A A A
15 chr15_54353169 0 54353169 C C C C C C C C T T T T C C C C C C C C
15 chr15_54356784 0 54356784 C C C C C C C C C C C C G G C C C C C C
15 chr15_54356838 0 54356838 G G G G G G G G A A A A G G G G G G G G
15 chr15_54373634 0 54373634 G T T T T T T T T T T T T T T T T T T T
15 chr15_54377058 0 54377058 C C C C C C C C C C C C C C C T C C C C
15 chr15_54385591 0 54385591 A C A A A A A A A A A A A A A A A A A A
15 chr15_54386357 0 54386357 C C C C C C C C C C C C C C C G C C C C
15 chr15_54387847 0 54387847 G G G G G G G G G G G G A G G G G G G G
15 chr15_54391527 0 54391527 T T T T T T T T T T T T C T T T T T T T
15 chr15_54413183 0 54413183 C T C C C C C C C C C C C C C C C C T T
15 chr15_54413268 0 54413268 C C C T C C C C T T T T C C C C C C C C
15 chr15_54415978 0 54415978 C C C C C C C C C C C C C G C C C C C C
15 chr15_54416059 0 54416059 C T C C C C C C C C C C C C C C C C C C
15 chr15_54416807 0 54416807 C T C C C C C C C C C C C C C C C C C C
15 chr15_54417154 0 54417154 C C C G C G C C C C C C C C C C C C C C
15 chr15_54417781 0 54417781 A A A A A C A A A A A A A A A A A A A A
15 chr15_54425941 0 54425941 C C C C C C C C C C C C C C C C C T C C
15 chr15_54426187 0 54426187 C C C C C C C C C C C C C C C C C T C C
15 chr15_54428090 0 54428090 A A A A A A A A A A A A G G A A A A A A
15 chr15_54448238 0 54448238 T T T T T T A A T T T T T T T T T T T T
15 chr15_54450165 0 54450165 T T T T T T T T T T T T T T T T G T T T
15 chr15_54472876 0 54472876 C T T T T T T T T T T T T T T T T T T T
15 chr15_54478793 0 54478793 A A A A A A G G A A A A A A A A A A A A
15 chr15_54516353 0 54516353 T T C C T T T T T T T T T T T T T T T T
15 chr15_54531982 0 54531982 A A A A A A A A A G A A A A A A A A A A
15 chr15_54562325 0 54562325 C C C C C G C C C C C C C C C C C C C C
15 chr15_54562677 0 54562677 C C C C C C C C A C C C C C C C C C C C
15 chr15_54564104 0 54564104 T T C C C C T T C C C C C C C C C C T T
15 chr15_54583370 0 54583370 G G G G G G G G G G G G A G A A G G G G
15 chr15_54589063 0 54589063 C C C C C C C C C C C C C C C C T T C C
15 chr15_54591387 0 54591387 G G A A A A G G G G G G G G G G G G G G
15 chr15_54592877 0 54592877 G G G G G G G G G G A G G G G G G G G G
15 chr15_54594150 0 54594150 T T T T T T T T C C C C T T T T T T T T
15 chr15_54600126 0 54600126 T T T T T T T T T T T T G T T T T T T T
15 chr15_54604892 0 54604892 G G G G G G G G G G C G G G G G G G G G
15 chr15_54606294 0 54606294 A A A A A A A A A A A A A A A A A G A A
15 chr15_54613063 0 54613063 C T C C C C C C C C C C C C C C C C T T
15 chr15_54615605 0 54615605 C C C C C C C C C C C C C C C C G G C C
15 chr15_54619650 0 54619650 G G A A A G G G G G G G G G G G G G G G
15 chr15_54620272 0 54620272 C C C C C C C C C C C C C C C C C T C C
15 chr15_54622013 0 54622013 T T T T T T T T C C C C T T T T T T T T
15 chr15_54622490 0 54622490 A A G G G G A A G G G G G G G G A G A A
15 chr15_54622982 0 54622982 T T C C C C T T C C C C C C C C C C T T
15 chr15_54624539 0 54624539 C C C C C C C C T T T T C C C C C C C C
15 chr15_54629980 0 54629980 G G G G A G G G G G G G G G G G G G G G
15 chr15_54633121 0 54633121 C C T T C T C C C C C C C C C C C C C C
15 chr15_54643038 0 54643038 G G A A A G G G G G G G G G G G G G G G
15 chr15_54653977 0 54653977 T T T T T T T T T T T T T T C T T T T T
15 chr15_54662767 0 54662767 A A G G G G A A G G G G G G G G A A A A
15 chr15_54664040 0 54664040 G G G G A G G G G G G G G G G G G G G G
15 chr15_54667173 0 54667173 C C C C C C C C C C C T C C C C C C C C
15 chr15_54670397 0 54670397 T T T T T T T T T T T T T T T T C C T T
15 chr15_54670715 0 54670715 T T T T T T T T G T G T T T T T T T T T
15 chr15_54672956 0 54672956 A A G G A A A A A A A A A A A A A A A A
15 chr15_54677029 0 54677029 T T T T T T T T C C C C T T T T T T T T
15 chr15_54686886 0 54686886 T T T T T T T T T T T T T T T T A A T T
15 chr15_54690820 0 54690820 C C C C C C C C C T C T C C C C C C C C
15 chr15_54693171 0 54693171 T T T T T T T T T T T T C T T T T T T T
15 chr15_54720196 0 54720196 C G G G G G G G G G G G G G G G G G G G
15 chr15_54738214 0 54738214 A A A A A A A A A A A A A A G G A A A A
15 chr15_54747964 0 54747964 A G A A A A A A A A A A A A A A A A A A
15 chr15_54750649 0 54750649 T T C C C C T T T T T T T T T T T T T T
15 chr15_54755807 0 54755807 A A A A A A A C A A A A A A A A A A A A
15 chr15_54770706 0 54770706 G G G G G T G G G G G G G G G G G G G G
15 chr15_54774746 0 54774746 T T T T T T T T T T T T C C T T T T T T
15 chr15_54778385 0 54778385 T T T T T T T T T T T T T T G T T T T T
15 chr15_54786665 0 54786665 G G G G G G G G A A A A G G G G G G G G
15 chr15_54786895 0 54786895 T T T T T T T T T T T T G G T T T T T T
15 chr15_54789120 0 54789120 T T T T T T T T T T G G T T T T T T T T
15 chr15_54792363 0 54792363 G G G G G G G G G G G G A A A A A A G G
15 chr15_54798995 0 54798995 C C C C C C C C C T C C C C C C C C C C
15 chr15_54799837 0 54799837 G G G G G G G G A A A A G G G G G G G G
15 chr15_54800963 0 54800963 A A A A A A A A A G A A A A A A A A A A
15 chr15_54810356 0 54810356 C C C C C C C C C C C C T T C C C C C C
15 chr15_54811841 0 54811841 A A G G G G A A A A A A A A A A A A A A
15 chr15_54814723 0 54814723 G G G G G G G G A A A A G G G G G G G G
15 chr15_54815821 0 54815821 T T T T T T T T T T T T T T T T C C T T
15 chr15_54817286 0 54817286 A A A A A A A A G G G G A A A A A A A A
15 chr15_54825473 0 54825473 A G G G G G A G G G G G G G G G G G A A
15 chr15_54826222 0 54826222 A A A A A A A A C C C C A A A A A A A A
15 chr15_54828151 0 54828151 G G G G G G G G G G A G G G G G G G G G
15 chr15_54830670 0 54830670 T T T T T T T T C T C C T T T T T T T T
15 chr15_54840576 0 54840576 G G G G G G G G G G G G G G G G A A G G
15 chr15_54842577 0 54842577 C C C C C C C C C C C T C C C C C C C C
15 chr15_54844001 0 54844001 C C C C C C C C T T C T C C C C C C C C
15 chr15_54851086 0 54851086 A A A A A A A A G G G G A A A A A A A A
15 chr15_54863042 0 54863042 A A A A A C A A A A A A A A A A A A A A
15 chr15_54864125 0 54864125 A A G G A G A A A A A A A A A A A A A A
15 chr15_54866724 0 54866724 C C C C C C C C C C C C C C C G C C C C
15 chr15_54871810 0 54871810 A A A A A G A A A A A A A A A A A A A A
15 chr15_54871865 0 54871865 C C C C C C C C T T T T C C C C C C C C
15 chr15_54877211 0 54877211 A A A A A A A A A C A A A A A A A A A A
15 chr15_54877617 0 54877617 T T T T T T T T C T C C T T T T T T T T
15 chr15_54880357 0 54880357 C C T T T T C C C C C C C C C C C C C C
15 chr15_54881881 0 54881881 C C C C C C C C C T C C C C C C C C C C
15 chr15_54887520 0 54887520 T T T T T T T T T T G T T T T T T T T T
15 chr15_54888071 0 54888071 C C C C C C C C T T T T C C C C C C C C
15 chr15_54888156 0 54888156 T T T T T T T T T T T T T T C C T T T T
15 chr15_54899445 0 54899445 C C C C C C C C A A A A C C C C C C C C
15 chr15_54908537 0 54908537 T T T T T T T T C C C C T T T T T T T T
15 chr15_54909222 0 54909222 T T T T T T T T T T T T T T A A T T T T
15 chr15_54910551 0 54910551 G G G G G G C C G G G G G G G G G G G G
15 chr15_54911981 0 54911981 T T T T T T T T C C C C T T T T T T T T
15 chr15_54912084 0 54912084 C C C C C T C C C C C C C C C C C C C C
15 chr15_54913284 0 54913284 G G G G G G G G G G G G C C G G G G G G
15 chr15_54915080 0 54915080 C C C C C C C C T T T T C C C C C C C C
15 chr15_54931799 0 54931799 G G G G G G G G A A A A G G G G G G G G
15 chr15_54935803 0 54935803 T T T T T T T T C C C C T T T T T T T T
15 chr15_54936154 0 54936154 A A G G G G A A G G G G G G G G G G A A
15 chr15_54952162 0 54952162 A A A A A A A A A A A A A A C C A A A A
15 chr15_54956119 0 54956119 T T T T T T T T T T T T T T C T T T T T
15 chr15_54964401 0 54964401 C T T T T T T T T T T T T T T T T T C C
15 chr15_54987628 0 54987628 C C C T C C C C C C C C C C C C C C C C
15 chr15_54990641 0 54990641 C C C C C G C C C C C C C C C C C C C C
15 chr15_54992849 0 54992849 C C C C C C C C C C C C C T C C C C C C
15 chr15_54994658 0 54994658 G G G G G G G G G G C G G G G G G G G G
15 chr15_54996087 0 54996087 G G G G G G G G A A A A G G G G G G G G
15 chr15_54997628 0 54997628 G G G G A G G G G G G G G G G G G G G G
15 chr15_55004664 0 55004664 G G G G A G G G G G G G G G G G G G G G
15 chr15_55008766 0 55008766 A A G G A A A A A A A A A A A A A A A A
15 chr15_55012397 0 55012397 C C C C C T C C C C C C C C C C C C C C
15 chr15_55020648 0 55020648 T T T T C T T T T T T T T T T T T T T T
15 chr15_55035470 0 55035470 C C T T T T C C T T T T T T T T T T C C
15 chr15_55035829 0 55035829 T T C C C C T T T T T T T T T T T T T T
15 chr15_55043853 0 55043853 A A A A A G A A A A A A A A A A A A A A
15 chr15_55044185 0 55044185 G G G G G G G G T T T T G G G G G G G G
15 chr15_55047872 0 55047872 G G A A A G G G G G G G G G G G G G G G
15 chr15_55053944 0 55053944 A A A A A A C C A A A A A A A A A A A A
15 chr15_55059111 0 55059111 A A A A A A A A G G G G A A A A A A A A
15 chr15_55059314 0 55059314 G G G G G G G G A A A A G G G G G G G G
15 chr15_55060162 0 55060162 T T T T T T T T C T T T T T T T T T T T
15 chr15_55060331 0 55060331 G G A A A A G G A A A A A A A A A A G G
15 chr15_55060744 0 55060744 G G G G G G G G G G G G G G G G C C G G
15 chr15_55061237 0 55061237 T T T T C T T T T T T T T T T T T T T T
15 chr15_55075496 0 55075496 C C C C C C C C C C C C C C C C C T C C
15 chr15_55082550 0 55082550 A A T T T T A A A A A A A A A A A A A A
15 chr15_55108462 0 55108462 G G G G G G G G A A A A G G G G G G G G
15 chr15_55128663 0 55128663 A A A A A A A A A A A A A A A A A G A A
15 chr15_55134928 0 55134928 G G G G G G G G A A A A G G G G G G G G
15 chr15_55138864 0 55138864 T T T T T T T T C C C C T T T T T T T T
15 chr15_55142953 0 55142953 C C C C C C C C C T C C C C C C C C C C
15 chr15_55145445 0 55145445 G G G G G G G G A A A A G G G G G G G G
15 chr15_55149403 0 55149403 G G G G G G G G G G G G G G G G C C G G
15 chr15_55152495 0 55152495 C C C C C C C C A A A A C C C C C C C C
15 chr15_55158672 0 55158672 A A C C A A A A A A A A A A A A A A A A
15 chr15_55172557 0 55172557 C C C C C C C C C C C C A C C C C C C C
15 chr15_55172938 0 55172938 A A A A A A A A A A A A A G A A A A A A
15 chr15_55188547 0 55188547 G G G G G G G G T T T T G G G G G G G G
15 chr15_55209357 0 55209357 T T G G G G T T G G G G G G G G G G T T
15 chr15_55209745 0 55209745 T T T T T T T T T T A T T T T T T T T T
15 chr15_55212428 0 55212428 G G G G G G G G G G G G A G G G G G G G
15 chr15_55218493 0 55218493 G G G G G G G G G G G G G G A G G G G G
15 chr15_55220140 0 55220140 C C C C C C C C C C C C C C C C T T C C
15 chr15_55222160 0 55222160 C C C C C C C C T T T T C C C C C C C C
15 chr15_55227255 0 55227255 T T T T T T T T G G G G T T T T T T T T
15 chr15_55228303 0 55228303 G G G G G G G G G G G G A G G G G G G G
15 chr15_55235323 0 55235323 T T C C C T T T T T T T T T T T T T T T
15 chr15_55246551 0 55246551 C C C C C C C C C G C C C C C C C C C C
15 chr15_55248312 0 55248312 A A A A A A A A A A A A T T A A A A A A
15 chr15_55260288 0 55260288 A A A A A A A A G G G G A A A A A A A A
15 chr15_55270526 0 55270526 C C C C C C C C C T C C C C C C C C C C
15 chr15_55271839 0 55271839 C C C C C C C C C C C C C T C C C C C C
15 chr15_55274078 0 55274078 T T T T T T T T G G G G T T T T T T T T
15 chr15_55274294 0 55274294 A A G G G G A A G G G G G G G G G G A A
15 chr15_55278408 0 55278408 G G G G A G G G G G G G G G G G G G G G
15 chr15_55278671 0 55278671 C C C C C C C C G G G G C C C C C C C C
15 chr15_55278806 0 55278806 G G G G G G G G G G G G G G C C G G G G
15 chr15_55280218 0 55280218 A A A A A A A A T T T T A A A A A A A A
15 chr15_55293057 0 55293057 T T T T T T T T T T T T T T T T C T T T
15 chr15_55294450 0 55294450 G G G G G T G G G G G G G G G G G G G G
15 chr15_55303850 0 55303850 G G G G G G G G G G G G G G G G A G G G
15 chr15_55304500 0 55304500 G G G G G G G G G G A G G G G G G G G G
15 chr15_55309360 0 55309360 C C C C C C C T C C C C C C C C C C C C
15 chr15_55310752 0 55310752 C C C C C T C C C C C C C C C C C C C C
15 chr15_55311102 0 55311102 T T G G G T T T T T T T T T T T T T T T
15 chr15_55311712 0 55311712 T T T T T T T T T T T T G G G G G G T T
15 chr15_55312372 0 55312372 G G G G G G G G G G G G G G G G C C G G
15 chr15_55323805 0 55323805 A A A A A A A A G G G G A A A A A A A A
15 chr15_55325514 0 55325514 T T T T T T T T G G G G T T T T T T T T
15 chr15_55328310 0 55328310 G G G G G G G G G G G G G G A A A A G G
15 chr15_55331021 0 55331021 C C C C T T C C C C C C C C C C C C C C
15 chr15_55332835 0 55332835 G G G G G G A G G G G G G G G G G G G G
15 chr15_55333710 0 55333710 T T T T T T T T C T C T T T T T T T T T
15 chr15_55336374 0 55336374 C C A A A A C C C C C C C C C C C C C C
15 chr15_55337236 0 55337236 T T T T T T T T G G G G T T T T T T T T
15 chr15_55339280 0 55339280 G G G G A G G G A A A A G G G G G G G G
15 chr15_55340393 0 55340393 G G G G A G G G G G G G G G G G G G G G
15 chr15_55343318 0 55343318 C C C C C C C C C T C C C C C C C C C C
15 chr15_55344042 0 55344042 T T T T T T T T C C C C T T T T T T T T
15 chr15_55344656 0 55344656 G G G G G G G G T T T T G G G G G G G G
15 chr15_55347887 0 55347887 T T T T T T T T C C C C T T T T T T T T
15 chr15_55352179 0 55352179 C C C C C C C C C C C C C T C C C C C C
15 chr15_55353487 0 55353487 G G G G G G G G G G G G A A G G G G G G
15 chr15_55353743 0 55353743 C C C C C C C C C C C C C C C T C C C C
15 chr15_55361490 0 55361490 A G G G G G G G G G G G G G G G G G A A
15 chr15_55371832 0 55371832 G G G G G G G G G G G G A G G G G G G G
15 chr15_55373670 0 55373670 C C C C C C A C C C C C C C C C C C C C
15 chr15_55390217 0 55390217 C C C C C C C C C C C C A A A A A A C C
15 chr15_55392667 0 55392667 A A A A A A A A C C C C A A A A A A A A
15 chr15_55394984 0 55394984 G G G G G G G G A A A A G G G G G G G G
15 chr15_55395279 0 55395279 C C C C C C C C T T T T C C C C C C C C
15 chr15_55395776 0 55395776 T T T T T T T T T T T T C C T T T T T T
15 chr15_55402559 0 55402559 A A A A A A A A G G G G A A A A A A A A
15 chr15_55403568 0 55403568 A A A A A A A A A A A A A A A A G G A A
15 chr15_55414121 0 55414121 G G G G A G G G G G G G G G G G G G G G
15 chr15_55418155 0 55418155 G G G G G G G G T T T T G G G G G G G G
15 chr15_55421098 0 55421098 T T T T T T T T C C C C T T T T T T T T
15 chr15_55424000 0 55424000 G G G G G G G G G G A G G G G G G G G G
15 chr15_55425636 0 55425636 T T T T T T T T T T T T C T T T T T T T
15 chr15_55427710 0 55427710 A A A A A A A A G G G G A A A A A A A A
15 chr15_55428577 0 55428577 A A A A A A A A A A A A A A G G A A A A
15 chr15_55446424 0 55446424 C C C C C C C C C C C C C C T T C C C C
15 chr15_55446940 0 55446940 G G G G A A G G G G G G G G G G G G G G
15 chr15_55457247 0 55457247 C C C C C C C C C C C C C C C C A A C C
15 chr15_55472993 0 55472993 G G G G A A G G G G G G G G G G G G G G
15 chr15_55473396 0 55473396 C C T T C C C C C C C C C C C C C C C C
15 chr15_55473602 0 55473602 A A A A A A A A G G G G A A A A A A A A
15 chr15_55479715 0 55479715 T T T T T T T T C T C C T T T T T T T T
15 chr15_55480296 0 55480296 C C T T C C C C C C C C C C C C C C C C
15 chr15_55480317 0 55480317 C C C C C C C C C C C C C C T T C C C C
15 chr15_55491301 0 55491301 T T T T T T T T T T T T C T T T T T T T
15 chr15_55495810 0 55495810 C C C C C C C C C C C C T T C C T T C C
15 chr15_55498596 0 55498596 T T T T T T T T T T T T C C C C C C T T
15 chr15_55501060 0 55501060 G G G G G G G G A A A G G G G G G G G G
15 chr15_55504122 0 55504122 A A A A A A A A G G G G A A A A A A A A
15 chr15_55506679 0 55506679 C C C C C C C C C C C C C T C C C C C C
15 chr15_55511439 0 55511439 G G G G G G G G G G G G G G G T T T G G
15 chr15_55513131 0 55513131 T T T T T T T T C C C C T T T T T T T T
15 chr15_55524814 0 55524814 C C C C C C C T C C C C C C C C C C C C
15 chr15_55528643 0 55528643 A A A A A A A A G G G G A A A A A A A A
15 chr15_55529321 0 55529321 A G G G G G G G G G G G G G G G G G G G
15 chr15_55532622 0 55532622 C T C C C C C C C C C C C C C C C C C C
15 chr15_55533712 0 55533712 A A A A A A A A A G A A A A A A A A A A
15 chr15_55545352 0 55545352 T T T T T T T T C C C C C C C C C C T T
15 chr15_55547740 0 55547740 T T T T T T T T C C C C T T T T T T T T
15 chr15_55553330 0 55553330 C C T T C C C C C C C C C C C C C C C C
15 chr15_55556516 0 55556516 T T T T T T T T G T T T T T T T T T T T
15 chr15_55556994 0 55556994 T T T T T T T T T T T T T T T T C T T T
15 chr15_55558040 0 55558040 A A A A A A A A A A A A A C A A A A A A
15 chr15_55564374 0 55564374 A A C C A C A A A A A A A A A A A A A A
15 chr15_55566001 0 55566001 C C C C C C C C G G G G C C C C C C C C
15 chr15_55568482 0 55568482 C C A A A C C C C C C C C C C C C C C C
15 chr15_55573265 0 55573265 C C G G G G C C C C C C C C C C C C C C
15 chr15_55575604 0 55575604 C C C C C C A C C C C C C C C C C C C C
15 chr15_55576866 0 55576866 C C C C C C C C C C C C C T C C C C C C
15 chr15_55578510 0 55578510 C C C C C C C C C C C C C C T T C C C C
15 chr15_55594032 0 55594032 G G A A A A A A A A A A A A A A A A A A
15 chr15_55596391 0 55596391 C C C C C C C C A A A A C C C C C C C C
15 chr15_55600601 0 55600601 C C C C C C C C C C C C C C C C T T C C
15 chr15_55600855 0 55600855 T T T T T T T T C C C C T T T T T T T T
15 chr15_55605728 0 55605728 T T T T T T T T A A A A T T T T T T T T
15 chr15_55623399 0 55623399 C C C C C T C C C C C C C C C C C C C C
15 chr15_55623469 0 55623469 G G G G G G G G G G G G G G A A G G G G
15 chr15_55625311 0 55625311 G G A A A A G G A A A A A A A A A A G G
15 chr15_55626229 0 55626229 T T A A A A T T T T T T T T T T T T T T
15 chr15_55631032 0 55631032 T T T T T T T T C C C C T T T T T T T T
15 chr15_55633317 0 55633317 G G G G G G G G A G A G G G G G G G G G
15 chr15_55648871 0 55648871 G G G G G G G G G G G G G G A G G G G G
15 chr15_55653879 0 55653879 C C C C C C C C A A A A C C C C C C C C
15 chr15_55663939 0 55663939 A G G G G G G G G G G G G G G G G G G G
15 chr15_55665429 0 55665429 C C C C C C C C C C C C C T C C C C C C
15 chr15_55671838 0 55671838 C C C C C T C C C C C C C C C C C C C C
15 chr15_55673796 0 55673796 A A G G G G A A G G G G G G G G G G A A
15 chr15_55674584 0 55674584 G G G G G G G G G G G G A G G G G G G G
15 chr15_55678769 0 55678769 G G G G G G G G A G A G G G G G G G G G
15 chr15_55684067 0 55684067 C C A A A C C C C C C C C C C C C C C C
15 chr15_55687025 0 55687025 A A A A A A A A A A A A A G A A A A A A
15 chr15_55698822 0 55698822 C C C C C C C C C C C C C T C C C C C C
15 chr15_55700162 0 55700162 G G G G G G G G A A A A G G G G G G G G
15 chr15_55704522 0 55704522 T T T T T T T T C C C C T T T T T T T T
15 chr15_55705144 0 55705144 T T T T T T T T T T T T T T C T T T T T
15 chr15_55705173 0 55705173 T T T T T T T T G G G G T T T T T T T T
15 chr15_55721029 0 55721029 C C T T T T C C T T T T T T T T T T C C
15 chr15_55725866 0 55725866 C C C T T T C C C C C C C C C C C C C C
15 chr15_55730085 0 55730085 A A A A A A A A G G G G A A A A A A A A
15 chr15_55734151 0 55734151 G G C C C C G G G G G G C C C C C C G G
15 chr15_55734515 0 55734515 C T T T T T T T T T T T T T T T T T T T
15 chr15_55746296 0 55746296 C C A A C C C C C C C C C C C C C C C C
15 chr15_55760620 0 55760620 G G A A A A G G G G G G G G G G G G G G
15 chr15_55761801 0 55761801 T T C C C C T T T T T T T T T T T T T T
15 chr15_55762987 0 55762987 G G A A G G G G G G G G G G G G G G G G
15 chr15_55763967 0 55763967 A A A A A A A A A A A A A G A A A A A A
15 chr15_55765555 0 55765555 T T T T T T T T T T T T T T T T C T T T
15 chr15_55773957 0 55773957 C C C C C C C C C T C C C C C C C C C C
15 chr15_55776495 0 55776495 C C C C C C C C C T C C C C T T C C C C
15 chr15_55783947 0 55783947 C C C C C C C C C C C C A A C C C C C C
15 chr15_55784855 0 55784855 C C C C C T C C C C C C C C C C C C C C
15 chr15_55795282 0 55795282 C T C C C C C C C C C C C C C C C C T T
15 chr15_55809800 0 55809800 T T T T T T T T T T T T T T T T C C T T
15 chr15_55813873 0 55813873 G G G G G G G G G G A A G G G G G G G G
15 chr15_55819607 0 55819607 C C C C C C C C C C C C C C T T C C C C
15 chr15_55831494 0 55831494 G G A A G G G G G G G G G G G G G G G G
15 chr15_55839646 0 55839646 G G G G G G G G A A A A G G G G G G G G
15 chr15_55841627 0 55841627 T T C C C C T T T T T T T T T T T T T T
15 chr15_55842765 0 55842765 C C C C C C C C T T T T C C C C C C C C
15 chr15_55849278 0 55849278 G G G G G G G G A A A A G G G G A G G G
15 chr15_55856849 0 55856849 G G G G G G G G G G G G G G A G G G G G
15 chr15_55857318 0 55857318 C C C C C C C C T T T T C C C C C C C C
15 chr15_55860731 0 55860731 C C C C C C C C C C C C C T C C C C C C
15 chr15_55861981 0 55861981 T T T T T T T T G G G G T T T T T T T T
15 chr15_55868685 0 55868685 C C C C C C C C G G G G C C C C C C C C
15 chr15_55872491 0 55872491 G G G G G G G G G G G G G G G G A A G G
15 chr15_55872566 0 55872566 G G G G G T G G G G G G G G G G G G G G
15 chr15_55876436 0 55876436 T T C C C C T T T T T T T T T T T T T T
15 chr15_55878656 0 55878656 G G T T T T G G T T T T T T T T T T G G
15 chr15_55878727 0 55878727 G G G G A G G G G G G G G G G G G G G G
15 chr15_55880417 0 55880417 T T G G T T T T T T T T T T T T T T T T
15 chr15_55883656 0 55883656 A A A A A A A A A A A C A A A A A A A A
15 chr15_55888863 0 55888863 C C C C C C C C C C C C C C C C T T C C
15 chr15_55889284 0 55889284 G G G G G G G G A A A A G G G G G G G G
15 chr15_55889586 0 55889586 T T T T T T T T T T T T T T C T T T T T
15 chr15_55890775 0 55890775 A A A A A A G G A A A A A A A A A A A A
15 chr15_55892088 0 55892088 T T T T T T T T G G G G T T T T T T T T
15 chr15_55894916 0 55894916 A A A A A A A A A A A A A A A A A G A A
15 chr15_55903804 0 55903804 T T T T T T T T C C C C T T T T T T T T
15 chr15_55907962 0 55907962 C C C T C C C C C C C C C C C C C C C C
15 chr15_55909096 0 55909096 A A A A A A A A A A A A A G A A A A A A
15 chr15_55911504 0 55911504 G G G G G G G G G G G G A G G G G G G G
15 chr15_55913719 0 55913719 T T T T T T T T C T C C T T T T T T T T
15 chr15_55922190 0 55922190 C C T T T T C C C C C C C C C C C C C C
15 chr15_55928864 0 55928864 C C C C C C C C C C C C C C G G C C C C
15 chr15_55933813 0 55933813 G G G G G G G G G G G G C C C C C C G G
15 chr15_55938338 0 55938338 T T T T T T T T T T T T C C T T T T T T
15 chr15_55938394 0 55938394 G G G G G G G G G G G G G G G G A G G G
15 chr15_55944020 0 55944020 T T T T G T T T T T T T T T T T T T T T
15 chr15_55954285 0 55954285 T T T T T T T T C C C C T T T T T T T T
15 chr15_55954674 0 55954674 C C C C C C C C C C C T C C C C C C C C
15 chr15_55956971 0 55956971 G G G G G G G G C C C C G G G G G G G G
15 chr15_55959714 0 55959714 C C T T T T C C C C C C C C C C C C C C
15 chr15_55963939 0 55963939 T T T T T T T T T T T T T T T T A A T T
15 chr15_55973088 0 55973088 G G G G G T G G G G G G G G G G G G G G
15 chr15_55975967 0 55975967 G G G G G G G G C C C C G G G G G G G G
15 chr15_55976472 0 55976472 G G G G G G G G A G A G G G G G G G G G
15 chr15_55977064 0 55977064 G G G G G G G G G G G G G G G G A G G G
15 chr15_55977337 0 55977337 G G G G G G A A G G G G G G G G G G G G
15 chr15_55980538 0 55980538 T T C C C C C C C C C C C C C C C C C C
15 chr15_55981786 0 55981786 G G G G G G G G T T T T G G G G G G G G
15 chr15_55982019 0 55982019 G G A G G G G G G G G G G G G G G G G G
15 chr15_55983657 0 55983657 C C C C C C C C T T T T C C C C C C C C
15 chr15_56012151 0 56012151 C C C C C C C C C C C C C C T T C C C C
15 chr15_56013795 0 56013795 C C C C C C C C G G G G C C C C C C C C
15 chr15_56019438 0 56019438 C C C C C C C C C C C C C C C T C C C C
15 chr15_56059483 0 56059483 T T T T T T T T T T T T T T C T T T T T
15 chr15_56063074 0 56063074 C C C T C C C C C C C C C C C C C C C C
15 chr15_56070094 0 56070094 A A A A A A A A G G G G A A A A A A A A
15 chr15_56072449 0 56072449 C C C C C C C C C C C C T T T T T T C C
15 chr15_56078695 0 56078695 G G G G C G G G G G G G G G G G G G G G
15 chr15_56098315 0 56098315 C C C C C C C C C C C C C T C C C C C C
15 chr15_56099542 0 56099542 A A A A A A A A A A A A A C A A A A A A
15 chr15_56101168 0 56101168 A A G G G G A A G G G G G G G G G G A A
15 chr15_56112714 0 56112714 T T T T T T T T T T T T T T C T T T T T
15 chr15_56118469 0 56118469 A A C C C C A A A A A A A A A A A A A A
15 chr15_56120264 0 56120264 A A A A A A A A A A A A A T A A A A A A
15 chr15_56122877 0 56122877 T T T T T T T T C C C C T T T T T T T T
15 chr15_56129467 0 56129467 G G G G G G G G C C C C G G G G G G G G
15 chr15_56132208 0 56132208 C C C C C C C C C C C C G G G G G G C C
15 chr15_56136002 0 56136002 G G G G G G G G G G A G G G G G G G G G
15 chr15_56137027 0 56137027 C C C C C G C C C C C C C C C C C C C C
15 chr15_56140225 0 56140225 T T C C C C T T T T T T T T T T T T T T
15 chr15_56146600 0 56146600 A A A A A G A A A A A A A A A A A A A A
15 chr15_56163620 0 56163620 T T T T T T T T T T T T T T C C T T T T
15 chr15_56164623 0 56164623 T T T T T T T T T T T T C T T T T T T T
15 chr15_56169510 0 56169510 C C T T C C C C C C C C C C C C C C C C
15 chr15_56179657 0 56179657 C C C C C C C C C C C C A C C C C C C C
15 chr15_56180506 0 56180506 T T T T T T T T G G G G T T T T T T T T
15 chr15_56183442 0 56183442 C C C C C C C C C C C C C G C C C C C C
15 chr15_56185067 0 56185067 A A A A A A A A G G G G A A A A A A A A
15 chr15_56185535 0 56185535 T T T T T T T T C C C C T T T T T T T T
15 chr15_56186935 0 56186935 G T T T T T T T T T T T T T T T T T T T
15 chr15_56199681 0 56199681 T T T T T T A T T T T T T T T T T T T T
15 chr15_56206909 0 56206909 C C G G C G C C C C C C C C C C C C C C
15 chr15_56207532 0 56207532 C C C C C C C C C G C G C C C C C C C C
15 chr15_56211730 0 56211730 G G G G G G G G A A A A G G G G G G G G
15 chr15_56224300 0 56224300 A A A A A T A A A A A A A A A A A A A A
15 chr15_56231889 0 56231889 T T T T T T T T T T T T T T T T C C T T
15 chr15_56235576 0 56235576 A A A A A A A A A A A A A A G G A A A A
15 chr15_56237430 0 56237430 T T T T T T T T C C C C T T T T T T T T
15 chr15_56241002 0 56241002 T T T T T T T T C C C C T T T T T T T T
15 chr15_56257658 0 56257658 A A A A A A A A G G G G A A A A A A A A
15 chr15_56262137 0 56262137 A A A A A A A A A A A G A A A A A A A A
15 chr15_56267057 0 56267057 C C C C C C C C C C C C C C T T C C C C
15 chr15_56267277 0 56267277 G G G G G G G G G G G G G G A A G G G G
15 chr15_56269371 0 56269371 G G A A A A G G G G G G G G G G G G G G
15 chr15_56269470 0 56269470 G G G G A A G G G G G G G G G G G G G G
15 chr15_56270502 0 56270502 T T A A A A T T A A A A A A A A A A T T
15 chr15_56272698 0 56272698 G G A A G G G G G G G G G G G G G G G G
15 chr15_56272701 0 56272701 A A A A A A A A A C C C A A A A A A A A
15 chr15_56275711 0 56275711 C C C C C C C C A A A A C C C C C C C C
15 chr15_56277859 0 56277859 G G A A G G G G G G G G G G G G G G G G
15 chr15_56284596 0 56284596 C C C C C C C C C C C T C C C C C C C C
15 chr15_56285086 0 56285086 C C C C C C C C C T C C C C C C C C C C
15 chr15_56285185 0 56285185 C C C C C C C C C C C C C C G G C C C C
15 chr15_56299576 0 56299576 A A A A A A A A A A A A A A A A G G A A
15 chr15_56300652 0 56300652 T T T T C T T T T T T T T T T T T T T T
15 chr15_56301036 0 56301036 G G G G G G G G G G G G G G G G A A G G
15 chr15_56301411 0 56301411 C C C C C C C C C T C T C C C C C C C C
15 chr15_56301417 0 56301417 C C C C C C C C C T C T C C C C C C C C
15 chr15_56302773 0 56302773 C C C C C C C C C C C C T T T T T T C C
15 chr15_56313659 0 56313659 A A C C C C A A C C C C C C C C C C A A
15 chr15_56317372 0 56317372 G G G G G G G G G G G G A G G G G G G G
15 chr15_56320489 0 56320489 G G G G A G G G G G G G G G G G G G G G
15 chr15_56323091 0 56323091 G G G G G G G G C C C C G G G G G G G G
15 chr15_56329561 0 56329561 G G A A G G G G G G G G G G G G G G G G
15 chr15_56331766 0 56331766 A A A A A G A A A A A A A A A A A A A A
15 chr15_56340105 0 56340105 T T C C C C T T C C C C C C C C C C T T
15 chr15_56344530 0 56344530 G G G G G G G G G G G G A G G G G G G G
15 chr15_56345847 0 56345847 C C C C C C C C T T T T C C C C C C C C
15 chr15_56347703 0 56347703 C C C C C C C C C C C C C C C C T T C C
15 chr15_56353880 0 56353880 C C C C C C C C T T T T C C C C C C C C
15 chr15_56359996 0 56359996 C C C C C C C C T T T T C C C C C C C C
15 chr15_56360148 0 56360148 A A A A A A A A G G G G A A A A A A A A
15 chr15_56360905 0 56360905 A A A A A A A A G G G G A A A A A A A A
15 chr15_56363613 0 56363613 G G G G G G G G G G G G G G G G A A G G
15 chr15_56368338 0 56368338 C T T T T T T T T T T T T T T T T T T T
15 chr15_56368459 0 56368459 C C C C C C C C C C C C C T C C C C C C
15 chr15_56372772 0 56372772 T T G T T T T T T T T T T T T T T T T T
15 chr15_56373791 0 56373791 C G G G G G G G G G G G G G G G G G G G
15 chr15_56379040 0 56379040 C C C C C C C C C C C C C T C C C C C C
15 chr15_56380137 0 56380137 G G G G G G G G G G G G A G G G G G G G
15 chr15_56384233 0 56384233 C T C C C C C C C C C C C C C C C C C C
15 chr15_56385956 0 56385956 C C C C C C C C T T T T C C C C C C C C
15 chr15_56388868 0 56388868 G G G G G G G G G G G G G G A A G G G G
15 chr15_56390585 0 56390585 T T G G G G T T T T T T T T T T T T T T
15 chr15_56391393 0 56391393 C C C C C C C C C C C C C C C T C C C C
15 chr15_56392580 0 56392580 T T T T T T T T C T T T T T T T T T T T
15 chr15_56404255 0 56404255 G G G G G G G G A A A A G G G G G G G G
15 chr15_56407612 0 56407612 G G G G G G G G G G G T G G G G G G G G
15 chr15_56412315 0 56412315 T T T T T T T T T T T T C C C C C C T T
15 chr15_56415347 0 56415347 C T C C C C C C C C C C C C C C C C C C
15 chr15_56416236 0 56416236 A A A A A A A A A A A A A T A A A A A A
15 chr15_56419586 0 56419586 C C C C C C C C C C C T C C C C C C C C
15 chr15_56421720 0 56421720 C C C C C C C C C C C C C T C C C C C C
15 chr15_56421872 0 56421872 C C C C C C C C C C C C C C T T C C C C
15 chr15_56428502 0 56428502 T T T T T T T T T T T T T T C C T T T T
15 chr15_56431826 0 56431826 G G G G G G G G C G G G G G G G G G G G
15 chr15_56436956 0 56436956 C C T T T T C C C C C C C C C C C C C C
15 chr15_56438996 0 56438996 A A G G G G A A A A A A A A A A A A A A
15 chr15_56439319 0 56439319 C C C C C C C C C T T T C C C C C C C C
15 chr15_56440320 0 56440320 A A A A A A A A A G G G A A A A A A A A
15 chr15_56440643 0 56440643 G G G G G G A A G G G G G G G G G G G G
15 chr15_56443807 0 56443807 A A A A A A A A A G G G A A A A A A A A
15 chr15_56483758 0 56483758 T T T T T T T T G G G G T T T T T T T T
15 chr15_56483952 0 56483952 T T T T T T T T T T T T C T T T T T T T
15 chr15_56486621 0 56486621 G G G G G G G G A A A G G G G G G G G G
15 chr15_56486949 0 56486949 G G A G G G G G G G G G G G G G G G G G
15 chr15_56491238 0 56491238 G T G G G G G T G G G G G G G G G G T T
15 chr15_56502700 0 56502700 C C C C C C C T C C C C C C C C C C C C
15 chr15_56503085 0 56503085 A A A A A A A A A A A A A G A A A A A A
15 chr15_56515547 0 56515547 A A A A A A A A A A A A A A A T A A A A
15 chr15_56517257 0 56517257 C C C C C C C C C C C C C C C T C C C C
15 chr15_56533268 0 56533268 C C C C C C C C T T T T C C C C C C C C
15 chr15_56537115 0 56537115 T T T T T T T T T T T T T T T T C C T T
15 chr15_56546723 0 56546723 G G A A G G G G G G G G G G G G G G G G
15 chr15_56550464 0 56550464 C C C C C C C C C C C C C C C C A C C C
15 chr15_56550861 0 56550861 G G G G G G G G G G G G A G G G G G G G
15 chr15_56551463 0 56551463 C C A A C C C C C C C C C C C C C C C C
15 chr15_56553181 0 56553181 A A A A A A A A A G A G A A A A A A A A
15 chr15_56563780 0 56563780 C C C C C C C C C C C C C T C C C C C C
15 chr15_56564509 0 56564509 A A A A A C A A A A A A A A A A A A A A
15 chr15_56566859 0 56566859 A A G G A G A A G G G G G G G G G G A A
15 chr15_56569433 0 56569433 T T T T T T T T C C C T T T T T T T T T
15 chr15_56570235 0 56570235 G G G G G G G G A A A A G G G G G G G G
15 chr15_56578300 0 56578300 A A G G G G A G G G G G G G G G G G G G
15 chr15_56581200 0 56581200 A A A A A A A A G G G G A A A A A A A A
15 chr15_56582455 0 56582455 G G G G G G G G A A A A G G G G G G G G
15 chr15_56584312 0 56584312 T T T T T T T T C C C C T T T T T T T T
15 chr15_56586356 0 56586356 T T T T T T T T C T T T T T T T T T T T
15 chr15_56586698 0 56586698 A T T T T T T T T T T T T T T T T T A A
15 chr15_56591129 0 56591129 A A A A A T A A A A A A A A A A A A A A
15 chr15_56593349 0 56593349 C C G G C C C C C C C C C C C C C C C C
15 chr15_56593841 0 56593841 A A G G G G A A A A A A A A A A A A A A
15 chr15_56604157 0 56604157 C C C C C C C C C C C C T T C C C C C C
15 chr15_56605136 0 56605136 C C G G C C C C C C C C C C C C C C C C
15 chr15_56607752 0 56607752 T T T T T T T T T T C T T T T T T T T T
15 chr15_56607938 0 56607938 A A A A A A A A G G G G A A A A A A A A
15 chr15_56613632 0 56613632 A A A A A A A A A A A A A A A G A A A A
15 chr15_56629671 0 56629671 A A A A A A A A A A A A A G A A A A A A
15 chr15_56629675 0 56629675 T T T T T T G G T T T T T T T T T T G G
15 chr15_56634570 0 56634570 A A A A A A A A G G G G A A A A A A A A
15 chr15_56643599 0 56643599 C C C C C C C C C C C C C C C T C C C C
15 chr15_56644265 0 56644265 G G G G G G G G A A A A G G G G G G G G
15 chr15_56650156 0 56650156 A A A A A A A A A A A A G G A A A A A A
15 chr15_56651994 0 56651994 G G G G G G G G A A A A G G G G G G G G
15 chr15_56658497 0 56658497 C C C C C C C C C C C C C C A C C C C C
15 chr15_56661927 0 56661927 T T T T T T T T T T T T C C T T T T T T
15 chr15_56672051 0 56672051 A A A A A A A A A C A C A A A A A A A A
15 chr15_56679556 0 56679556 T T T T T T T T C T C T T T T T T T T T
15 chr15_56681257 0 56681257 A A A A A A A A A A A A A G A A A A A A
15 chr15_56687315 0 56687315 A A A A A A A A A A A A G G G G A A A A
15 chr15_56690641 0 56690641 G G G G G G G G A A A A G G G G G G G G
15 chr15_56701829 0 56701829 G G G G G T G G G G G G G G G G G G G G
15 chr15_56705642 0 56705642 A G G G G G A G G G G G G G G G G G G G
15 chr15_56707271 0 56707271 T T T T T T T T T T T T T T G T T T T T
15 chr15_56711483 0 56711483 A A A A A A A A A A A A A G A A A A A A
15 chr15_56713058 0 56713058 G G A G G G G G G G G G G G G G G G G G
15 chr15_56715610 0 56715610 T T T T T T T T T T T T T T C C T T T T
15 chr15_56716487 0 56716487 G G G T G G G G G G G G G G G G G G G G
15 chr15_56717225 0 56717225 C C C C C C C T C C C C C T C C C C C C
15 chr15_56727240 0 56727240 G G G G G G G G G G G G G G A G G G G G
15 chr15_56731777 0 56731777 G G G G G G G G C C C C G G G G G G G G
15 chr15_56737422 0 56737422 A A A G A A A A A A A A A A A A A A A A
15 chr15_56738493 0 56738493 T T C C C C C T C C C C C C C C C C T T
15 chr15_56740485 0 56740485 C C C C C C C C C C C C C C C C T T C C
15 chr15_56746208 0 56746208 C C C C C C C C G G G G C C C C C C C C
15 chr15_56748379 0 56748379 G G G G G G G G G G G G A G G G G G G G
15 chr15_56749162 0 56749162 A A A A A A A A A A A A A A G G A A A A
15 chr15_56756122 0 56756122 T T T T T T T T T T T T T T T T C T T T
15 chr15_56757647 0 56757647 A A A A A A A A A A A A A A A A A G A A
15 chr15_56761614 0 56761614 A A A A A A A A A C C C A A A A A A A A
15 chr15_56763877 0 56763877 C C C C C C C C C T C C C C C C C C C C
15 chr15_56766757 0 56766757 G G G G G G G G A G G G G G G G G G G G
15 chr15_56771273 0 56771273 T T T T T T T T G G G G T T T T T T T T
15 chr15_56779280 0 56779280 A A A A A A A A T T T T A A A A A A A A
15 chr15_56780820 0 56780820 C C C C C C C C G G G G C C C C C C C C
15 chr15_56784753 0 56784753 G G G G G G G G T T T T G G G G G G G G
15 chr15_56785665 0 56785665 C C C C C C C C A A A A C C C C C C C C
15 chr15_56789048 0 56789048 G G G G G G G G G G G G G G G G A G G G
15 chr15_56791331 0 56791331 C C C C C C C C C C C C A C C C C C C C
15 chr15_56799167 0 56799167 A A C C A A A A A A A A A A A A A A A A
15 chr15_56808342 0 56808342 G G G G G G G G A A A A G G G G G G G G
15 chr15_56823889 0 56823889 G G G G G G G G A A A A G G G G G G G G
15 chr15_56826602 0 56826602 C C C C C C C C C C C C C C A C C C C C
15 chr15_56833660 0 56833660 A A A A A A A A G G G G A A A A A A A A
15 chr15_56836075 0 56836075 T T T T T T T T A A A A T T T T T T T T
15 chr15_56855559 0 56855559 G G G G G G G G G G G G A G G G A A G G
15 chr15_56862989 0 56862989 A G G G G G G G G G G G G G G G G G G G
15 chr15_56864772 0 56864772 C C C C C C C C C C C C C C C C T T C C
15 chr15_56869149 0 56869149 C C C C C C C C T T T T C C C C C C C C
15 chr15_56869321 0 56869321 T T T T T T T T A A A A T T T T T T T T
15 chr15_56881161 0 56881161 C C T T T T T T T T T T T T T T T T T T
15 chr15_56885062 0 56885062 T T T T T T T T T T T T T T C C T T T T
15 chr15_56890700 0 56890700 G G G G A G G G G G G G G G G G G G G G
15 chr15_56894990 0 56894990 T T T T T T T T T T T T G T T T T T T T
15 chr15_56896431 0 56896431 C C C C C C C C C C C C T T T T T T C C
15 chr15_56896955 0 56896955 G G G G G G G G G G G G G G A G G G A A
15 chr15_56900691 0 56900691 A A T T T T T T T T T T T T T T T T A A
15 chr15_56917295 0 56917295 A A G G A G A A A A A A A A A A A A A A
15 chr15_56918691 0 56918691 C C C C C C C C C C C T C C C C C C C C
15 chr15_56919401 0 56919401 G G G G G G G G G G G G G G G G G T G G
15 chr15_56920865 0 56920865 G G G G G G G G G G G G A G G G G G G G
15 chr15_56922744 0 56922744 C C C C C T C C C C C C C C C C C C C C
15 chr15_56925924 0 56925924 C C G G C C C C C C C C C C C C C C C C
15 chr15_56931225 0 56931225 T T T T C T T T T T T T T T T T T T T T
15 chr15_56932898 0 56932898 G G G G C G G G C C C C G G G G G G G G
15 chr15_56934939 0 56934939 A A A A A A A A A A A A A A A A G G A A
15 chr15_56935344 0 56935344 C C C C C C C C C C C C C C A C C C C C
15 chr15_56936110 0 56936110 G G G G G T G G G G G G G G G G G G G G
15 chr15_56943288 0 56943288 T T T T T T T T A A A A T T T T T T T T
15 chr15_56944824 0 56944824 A A A A A A A A A A A G A A A A A A A A
15 chr15_56947828 0 56947828 C C C C C C C C C T C T C C C C C C C C
15 chr15_56948599 0 56948599 G G G G G G G G G G G G A A A A A A G G
15 chr15_56950088 0 56950088 G G A A A A G G A A A A A A A A A A G G
15 chr15_56952411 0 56952411 T T T T T T T T T T T T T T A A T T T T
15 chr15_56965184 0 56965184 C C T T T T C C C C C C C C C C C C C C
15 chr15_56976804 0 56976804 T T C C T T T T T T T T T T T T T T T T
15 chr15_56978768 0 56978768 T T T T T T T T C C C C T T T T T T T T
15 chr15_56981374 0 56981374 A A A A A A A A A A A A A A A A A G A A
15 chr15_56987972 0 56987972 A A G G A A A A A A A A A A A A A A A A
15 chr15_57002827 0 57002827 A A A A A A A A G G G G A A A A A A A A
15 chr15_57004966 0 57004966 C C C C C C C C T T C T C C C C C C C C
15 chr15_57006485 0 57006485 A A A A A A A A A A A G A A A A A A A A
15 chr15_57008109 0 57008109 C C C C C C C C C T C T C C C C C C C C
15 chr15_57009151 0 57009151 G G G G G G G G G G G G G G G G G T G G
15 chr15_57011232 0 57011232 A A A A A A A A A A A A A A A A G G A A
15 chr15_57011400 0 57011400 T T T T T T T T T T T T T T T T G G T T
15 chr15_57031227 0 57031227 G G T T T T G G G G G G G G G G G G G G
15 chr15_57049225 0 57049225 A A A A A A A A A A A G A A A A A A A A
15 chr15_57049824 0 57049824 T T T T T T T T G G G T T T T T T T T T
15 chr15_57049867 0 57049867 G G G G G G G G G G G G G G G G A A G G
15 chr15_57050065 0 57050065 C C C C C C C C C C C T C C C C C C C C
15 chr15_57052506 0 57052506 C C C C C C C C C C C C C C T T C C C C
15 chr15_57061222 0 57061222 A G A A A A G G A A A A A A A A A A A A
15 chr15_57080718 0 57080718 T T C C T T T T T T T T T T T T T T T T
15 chr15_57082216 0 57082216 G G A A G G G G G G G G G G G G G G G G
15 chr15_57088887 0 57088887 G G G G G G G G A A A A G G G G G G G G
15 chr15_57090171 0 57090171 C C C C C C C C T T T T C C C C C C C C
15 chr15_57093248 0 57093248 C C C C C C C C C C C C C C T T C C C C
15 chr15_57099313 0 57099313 T T T T T T T T C C C C T T T T T T T T
15 chr15_57114821 0 57114821 C C G G C C C C C C C C C C C C C C C C
15 chr15_57117212 0 57117212 G G G G G G G G G G G G G T G G G G G G
15 chr15_57118342 0 57118342 A A A A A A A A G G G G A A A A A A A A
15 chr15_57130349 0 57130349 C C C C C C C C C C C C A A C C C C C C
15 chr15_57135660 0 57135660 C C C C C C C C C C C C C C C C A A C C
15 chr15_57140131 0 57140131 G G G G G G G G G G G G G G G G A G G G
15 chr15_57142025 0 57142025 A A A A A A A A G G A A A A A A A A A A
15 chr15_57151194 0 57151194 A A C C C C C C C C C C C C C C C C A A
15 chr15_57168148 0 57168148 G G A A A A G G G G G G G G G G G G G G
15 chr15_57170004 0 57170004 G G G G A A G G G G G G G G G G G G G G
15 chr15_57170997 0 57170997 C C T T T T C T T T T T T T T T T T C C
15 chr15_57176421 0 57176421 T T C C C C C C C C C C C C C C C C T T
15 chr15_57179236 0 57179236 G G G G G G G G G G G G G G G G A G G G
15 chr15_57179933 0 57179933 T T T T T T T T T T T T C T T T T T T T
15 chr15_57182133 0 57182133 A A A A A A A A A A A A G G A A A A A A
15 chr15_57199652 0 57199652 A A A A A A A A G G G G A A A A A A A A
15 chr15_57200242 0 57200242 C C T T C C C C C C C C C C C C C C C C
15 chr15_57202240 0 57202240 C C C C C C C C C C C C C C T T C C C C
15 chr15_57208918 0 57208918 T T C C T T T T T T T T T T T T T T T T
15 chr15_57221899 0 57221899 C C C C C C C C C C C C C C C C A A C C
15 chr15_57235317 0 57235317 A A A A A T A A A A A A A A A A A A A A
15 chr15_57237186 0 57237186 C C C C C C C C C C C C C C C C G G C C
15 chr15_57238211 0 57238211 T T T T T T T T G G G G T T T T T T T T
15 chr15_57243439 0 57243439 A A A A A A A A A A A A A A A A G G A A
15 chr15_57245230 0 57245230 C C C T C C C C C C C C C C C C C C C C
15 chr15_57248508 0 57248508 G G G G G G G G G G G G G G A A G G G G
15 chr15_57259371 0 57259371 T T T T T T T T C C C C T T T T T T T T
15 chr15_57269173 0 57269173 C C C C C C C C C C C C C T C C C C C C
15 chr15_57284602 0 57284602 C C C C C C C C C C C C C T C C C C C C
15 chr15_57290131 0 57290131 G G G G G G G G G G G G A G G G G G G G
15 chr15_57293169 0 57293169 A A A A A A A A A A A G A A A A A A A A
15 chr15_57296496 0 57296496 A A G G A A A A A A A A A A A A A A A A
15 chr15_57301783 0 57301783 A A A A A A A A G G G G A A A A A A A A
15 chr15_57305371 0 57305371 T T T T T T T T T T A T T T T T T T T T
15 chr15_57306558 0 57306558 A A A A A A A A G G G G A A A A A A A A
15 chr15_57310698 0 57310698 C T C C C C C C C C C C C C C C C C C C
15 chr15_57315020 0 57315020 A A A A A A A A G G G G A A A A A A A A
15 chr15_57316503 0 57316503 T T T T T T C C T T T T T T T T T T T T
15 chr15_57316549 0 57316549 A A A A A A A A A A A A A A A A A G A A
15 chr15_57318040 0 57318040 G G G G G G G G G G G G A G G G G G G G
15 chr15_57322550 0 57322550 A A A A A A A A A A A A A A A T A A A A
15 chr15_57328179 0 57328179 C C C C C C C C C G C C C C C C C C C C
15 chr15_57339735 0 57339735 C C C C C C C C G G G G C C C C C C C C
15 chr15_57348367 0 57348367 A A A A A T A A A A A A A A A A A A A A
15 chr15_57353021 0 57353021 G G G G G G G G C C C C G G G G G G G G
15 chr15_57360867 0 57360867 C C C C A C C C C C C C C C C C C C C C
15 chr15_57366335 0 57366335 G G G G C C G G G G G G G G G G G G G G
15 chr15_57367435 0 57367435 A A A A A A A A A T A A A A A A A A A A
15 chr15_57367973 0 57367973 C C C C C C T T C C C C C C C C C C C C
15 chr15_57369776 0 57369776 G G A A G G G G G G G G G G G G G G G G
15 chr15_57385076 0 57385076 A A A A A A A A A A A A A C A A A A A A
15 chr15_57387497 0 57387497 A A A A A A A A C C C C A A A A A A A A
15 chr15_57397204 0 57397204 G G G G G G G G A A A A G G G G G G G G
15 chr15_57404912 0 57404912 T T T T T T T T G G G T T T T T T T T T
15 chr15_57405619 0 57405619 G G G G G G G G A G G G G G G G G G G G
15 chr15_57428746 0 57428746 G G G G G G G G G G G G A G G G G G G G
15 chr15_57432212 0 57432212 A A G G A A A A A A A A A A A A A A A A
15 chr15_57432674 0 57432674 G G G G G G G G A A A A G G G G G G G G
15 chr15_57447506 0 57447506 G G G G G G G G G G G G G G A G G G G G
15 chr15_57448069 0 57448069 A A C C C C A A A A A A A A A A A A A A
15 chr15_57451714 0 57451714 C C C C C C C C C C C C C C T T C C C C
15 chr15_57455877 0 57455877 G G G G G G G G G G G G G G G T G G G G
15 chr15_57459459 0 57459459 T T T T T T T T T T T T T T T T C C T T
15 chr15_57471069 0 57471069 C C T T T T C C C C C C C C C C C C C C
15 chr15_57481053 0 57481053 C C C C C C C C C C C C C C T T C C C C
15 chr15_57485179 0 57485179 C C C C C C C C C C C C C T C C C C C C
15 chr15_57485927 0 57485927 T T T T T T T T C C C C T T T T T T T T
15 chr15_57490301 0 57490301 A A A A A A A A C C C C A A A A A A A A
15 chr15_57506712 0 57506712 T T T T T T T T T T T T C T T T T T T T
15 chr15_57509043 0 57509043 G G G G G G G G T T T T G G G G G G G G
15 chr15_57517387 0 57517387 C C C C C C C C G G G G C C C C C C C C
15 chr15_57517430 0 57517430 C C C C C C C C G G G G C C C C C C C C
15 chr15_57530878 0 57530878 C C C C C C C T C C C C C C C C C C C C
15 chr15_57543880 0 57543880 A A A A A A A A A A A A A G A A A A A A
15 chr15_57546546 0 57546546 A A A A A A A A T T T T A A A A A A A A
15 chr15_57547196 0 57547196 C C C C C C C C T T T T C C C C C C C C
15 chr15_57559597 0 57559597 A A A A A A A A T T T T A A A A A A A A
15 chr15_57560892 0 57560892 C C C C C C C C C C C C C G C C C C C C
15 chr15_57571583 0 57571583 C C C C C C C C C C C C C C G G C C C C
15 chr15_57573528 0 57573528 A A A A A A A A T T T T A A A A A A A A
15 chr15_57577991 0 57577991 G G G G G G G G T T T T G G G G G G G G
15 chr15_57582833 0 57582833 T T T T A T T T T T T T T T T T T T T T
15 chr15_57584463 0 57584463 T T T T T T T T C T C T T T T T T T T T
15 chr15_57600426 0 57600426 G G G G G G G G G G G G G G G G A G G G
15 chr15_57604742 0 57604742 T T T T T T T T T T A T T T T T T T T T
15 chr15_57615822 0 57615822 T T T T T T T T T T T T A T T T T T T T
15 chr15_57621451 0 57621451 C G G G G G G G G G G G G G G G G G G G
15 chr15_57626503 0 57626503 G G G G G G G G G G G G G T G G G G G G
15 chr15_57630244 0 57630244 C C C C G G C C G G G G G G G G G G C C
15 chr15_57636447 0 57636447 T T T T T T T T C C C C T T T T T T T T
15 chr15_57641680 0 57641680 T T G G G G T T T T T T G G G G G G T T
15 chr15_57645886 0 57645886 G G G G G G A A G G G G G G G G G G G G
15 chr15_57660478 0 57660478 T T T T T T T T T T T T T T T T A T T T
15 chr15_57673720 0 57673720 A A G G G G A A G G G G G G G G G G A A
15 chr15_57676243 0 57676243 T T G G G G T T G G G G G G G G G G T T
15 chr15_57681345 0 57681345 G G G G A G G G G G G G G G G G G G G G
15 chr15_57681656 0 57681656 G G G G G G G G G G G G G T G G G G G G
15 chr15_57684089 0 57684089 T T T T T T C C T T T T T T T T T T T T
15 chr15_57685991 0 57685991 A A A A A G A A A A A A A A A A A A A A
15 chr15_57698793 0 57698793 T T T T T T T T T T T T T T T T C T T T
15 chr15_57704574 0 57704574 G G G G G G A A G G G G G G G G G G G G
15 chr15_57705470 0 57705470 C C T T C C C C T T T T T T T T T T C C
15 chr15_57706257 0 57706257 A A A A A A A A G G G G A A A A A A A A
15 chr15_57707706 0 57707706 G G G G G G G G G G G G G T G G G G G G
15 chr15_57711965 0 57711965 C T C C C C C C C C C C C C C C C C C C
15 chr15_57712484 0 57712484 G G G G G G G G G G G G G G G G A A G G
15 chr15_57713990 0 57713990 A A A A A A A A A A A A A A A A A T A A
15 chr15_57714842 0 57714842 C C C C C C C C C C C T C C C C C C C C
15 chr15_57715989 0 57715989 T T T T T T T T T T T T C T T T T T T T
15 chr15_57716606 0 57716606 G G G G G G G G A A A A G G G G G G G G
15 chr15_57718949 0 57718949 C C C C C C C C C C C C T T C C C C C C
15 chr15_57726046 0 57726046 C C T T T T C C C C C C C C C C C C C C
15 chr15_57733572 0 57733572 C C C C C C C C C C C C C C C C A A C C
15 chr15_57735869 0 57735869 A A T T T T A A A A A A T T T T T T A A
15 chr15_57751412 0 57751412 G G G G G G G G G G G G G T G G G G G G
15 chr15_57758474 0 57758474 A A A A A C A A A A A A A A A A A A A A
15 chr15_57759321 0 57759321 C C C C C C C C T T T T T T T T T T C C
15 chr15_57766082 0 57766082 C C T T T T T T T T T T T T T T T T T T
15 chr15_57770835 0 57770835 T T T T T T T T C C C C T T T T T T T T
15 chr15_57772142 0 57772142 G G A A G G G G G G G G G G G G G G G G
15 chr15_57775887 0 57775887 G G G G A A G G G G G G G G G G G G G G
15 chr15_57780586 0 57780586 T T T T T T T T C C C C T T T T T T T T
15 chr15_57780719 0 57780719 G G G G G G G G C G G G G G G G G G G G
15 chr15_57783802 0 57783802 T T T T T T T T T T T T T T T T C C T T
15 chr15_57784440 0 57784440 A A A A A A A A A A A A A A A C A A A A
15 chr15_57791405 0 57791405 A G G G G G A A G G G G G G G G G G A A
15 chr15_57800989 0 57800989 G G G G G G G G A A A A G G G G G G G G
15 chr15_57811037 0 57811037 T T T T T T T T C C T T T T T T T T T T
15 chr15_57830099 0 57830099 T T T T T T T T T T T T T T C T T T T T
15 chr15_57844503 0 57844503 A A A A A A A A G G A G A A A A A A A A
15 chr15_57855176 0 57855176 A A G G G G A A A A A A G G G G G G A A
15 chr15_57867119 0 57867119 A A A A A A A A G G G G A A A A A A A A
15 chr15_57868858 0 57868858 A A A A A A A A A A A A A G A A A A A A
15 chr15_57872960 0 57872960 T T T T T T T T T T C T T T T T T T T T
15 chr15_57880492 0 57880492 T T T T C C T T C C C C C C C C C C T T
15 chr15_57880860 0 57880860 A A A A A A A A G G G G A A A A A A A A
15 chr15_57881329 0 57881329 C T C C C C C C C C C C C C C C C C C C
15 chr15_57884557 0 57884557 C C C C C C C C C C C G C C C C C C C C
15 chr15_57885753 0 57885753 C C C C C C C C C C C T C C C C C C C C
15 chr15_57887764 0 57887764 T T T T T T T T T T T T T T G T T T T T
15 chr15_57891456 0 57891456 C C T T T T C C C C C C C C C C C C C C
15 chr15_57895739 0 57895739 C C C C C C C C T T T T C C C C C C C C
15 chr15_57896016 0 57896016 C C C C C C C C C C C C C G C C C C C C
15 chr15_57911691 0 57911691 A A A A A A A A A A A A A G A A A A A A
15 chr15_57911817 0 57911817 G G G G G G G G G G G G A G G G G G G G
15 chr15_57912789 0 57912789 A A A A A A A A A A A A G G G G G G A A
15 chr15_57917478 0 57917478 A G G G G G G G G G G G G G G G G G G G
15 chr15_57917980 0 57917980 C C C C C C C C C C C C C C C T C C C C
15 chr15_57918440 0 57918440 T T T T T T T T C C C C T T T T T T T T
15 chr15_57922451 0 57922451 A A A A A A A A A A A A G G A A G G A A
15 chr15_57923327 0 57923327 G G G G G G G G A A A A G G G G G G G G
15 chr15_57924798 0 57924798 C C C C C C C C G G G G C C C C C C C C
15 chr15_57925946 0 57925946 G G G G G G G G A A A A G G G G G G G G
15 chr15_57933929 0 57933929 G G A A A A G G A A A A A A A A A A G G
15 chr15_57934964 0 57934964 C C C C C C C C C C C C C C C T C C C C
15 chr15_57936896 0 57936896 T T T T T T T T C T T T T T T T T T T T
15 chr15_57937858 0 57937858 A A A A A A A A T T T T A A A A A A A A
15 chr15_57944436 0 57944436 T T T T T T T T G G G G T T T T T T T T
15 chr15_57954460 0 57954460 C C C C C C C C C C C C C C C C T T C C
15 chr15_57959599 0 57959599 G G G G A A G G G G G G G G G G G G G G
15 chr15_57962299 0 57962299 G G G G G G G G G G G G G G A G G G G G
15 chr15_57964026 0 57964026 C T C C C C C C C C C C C C C C C C C C
15 chr15_57965266 0 57965266 C C C C C C T T C C C C C C C C C C C C
15 chr15_57969263 0 57969263 A A C C C C A A C C C C C C C C C C A A
15 chr15_57969521 0 57969521 G G G G G G G G C C C C G G G G G G G G
15 chr15_57975622 0 57975622 G G G G A G G G A A A A G G G G G G G G
15 chr15_57981331 0 57981331 A A A A A A A A A A A A A A A G A A A A
15 chr15_57981724 0 57981724 C C C C C C C C T T T T C C C C C C C C
15 chr15_57987850 0 57987850 G G G G A G G G G G G G G G G G G G G G
15 chr15_57990004 0 57990004 A A A A A A A A G G G G A A A A A A A A
15 chr15_57990338 0 57990338 T T T T T T T T T T T T T T T T G G T T
15 chr15_57990755 0 57990755 A A A A A A A A T T T T A A A A A A A A
15 chr15_57991287 0 57991287 G G G G G G G G G G G G A G G G G G G G
15 chr15_57992921 0 57992921 A A G G A A A A A A A A A A A A A A A A
15 chr15_57995782 0 57995782 G G G G A G G G G G G G G G G G G G G G
15 chr15_57995992 0 57995992 G G A A A G G G G G G G G G G G G G G G
15 chr15_57997016 0 57997016 C C C C C C C C C C C C C C T T C C C C
15 chr15_58003644 0 58003644 G G G G G G G G A A A A G G G G G G G G
15 chr15_58008710 0 58008710 T T T T T T T T C C C C T T T T T T T T
15 chr15_58009719 0 58009719 T T C T T T T T T T T T T T T T T T T T
15 chr15_58009904 0 58009904 G G G G G G G G G G G G G G A G G G G G
15 chr15_58016341 0 58016341 A A A A A A A A A C A C A A A A A A A A
15 chr15_58017099 0 58017099 G G G G G G G G G G G G G G A G G G G G
15 chr15_58018791 0 58018791 C C T T T T C C T T T T T T T T T T C C
15 chr15_58023876 0 58023876 C C C C C T C C C C C C C C C C C C C C
15 chr15_58027193 0 58027193 G G G G G G G G A G G G G G G G G G G G
15 chr15_58030311 0 58030311 C C C G G G C C C C C C C C C C C C C C
15 chr15_58031999 0 58031999 C T T T T T C C T T T T T T T T T T T T
15 chr15_58041664 0 58041664 A A A C C C A A A A A A A A A A A A A A
15 chr15_58043639 0 58043639 T T T T C C T T T T T T T T T T T T T T
15 chr15_58047303 0 58047303 G G A G G G G G G G G G G G G G G G G G
15 chr15_58050662 0 58050662 G G G G G G G G C C C C G G G G G G G G
15 chr15_58051388 0 58051388 T T C T T T T T T T T T T T T T T T T T
15 chr15_58055157 0 58055157 A A A A A A A A A G A A A A A A A A A A
15 chr15_58068326 0 58068326 G G G G G G G G G G C G G G G G G G G G
15 chr15_58070729 0 58070729 A A A A A A A A G G G G A A A A A A A A
15 chr15_58080059 0 58080059 G G A A A G G G G G G G G G G G G G G G
15 chr15_58084553 0 58084553 C C C C C C C C T T T T C C C C C C C C
15 chr15_58097132 0 58097132 C C C C C C C C T T T T C C C C C C C C
15 chr15_58101679 0 58101679 G G G G A G G G G G G G G G G G G G G G
15 chr15_58103702 0 58103702 A A A A A A A A A A A A A A A G A A A A
15 chr15_58113943 0 58113943 C C C C C T C C C C C C C C C C C C C C
15 chr15_58114507 0 58114507 G G G G G G G G G G C G G G G G G G G G
15 chr15_58118753 0 58118753 T T T T T T T T T T T T G T T T T T T T
15 chr15_58121766 0 58121766 A A A A A A A T A A A A A A A A A A A A
15 chr15_58149154 0 58149154 G G G G G G G G G G G G A A G G G G G G
15 chr15_58149849 0 58149849 C C C C C C C C C C C C C C C C T T C C
15 chr15_58152208 0 58152208 A A A A A A A A G G G G A A A A A A A A
15 chr15_58154383 0 58154383 C C C C C C C C C C C T C C C C C C C C
15 chr15_58156465 0 58156465 T T T T T T T T T T T T C T T T T T T T
15 chr15_58171812 0 58171812 G G G G G G A G G G G G G G G G G G G G
15 chr15_58174703 0 58174703 C C C C C C C C T T T T C C C C C C C C
15 chr15_58178669 0 58178669 C C C C C C C T C C C C C C C C C C C C
15 chr15_58181767 0 58181767 T T T T T T T T T T T T C T T T T T T T
15 chr15_58189513 0 58189513 C C C C C C C C C C C C C T C C C C C C
15 chr15_58191229 0 58191229 A A C C C C A A A A A A C C C C C C A A
15 chr15_58195174 0 58195174 C C T T C C C C C C C C C C C C C C C C
15 chr15_58203049 0 58203049 T T T T T T T T C C C C T T T T T T T T
15 chr15_58203415 0 58203415 C C C C C C C C G G G G C C C C C C C C
15 chr15_58203888 0 58203888 G G G G G G G G A A A G G G G G G G G G
15 chr15_58204312 0 58204312 C C C C C C C C C C C T C C C C C C C C
15 chr15_58213278 0 58213278 G G T T T T G G T T T T T T T T T T G G
15 chr15_58216519 0 58216519 C C C C C C T T C C C C C C C C C C C C
15 chr15_58222302 0 58222302 G G G G G G G G T T T T G G G G G G G G
15 chr15_58223640 0 58223640 C C C C C C C C C C C C T T C C C C C C
15 chr15_58226880 0 58226880 A A A A A A A A A T T T A A A A A A A A
15 chr15_58230532 0 58230532 G G G G G G G G T T T T G G G G G G G G
15 chr15_58232774 0 58232774 G T T T T T T T T T T T T T T T T T T T
15 chr15_58233761 0 58233761 A A A A A A A A A G A A A A A A A A A A
15 chr15_58235913 0 58235913 C C T T T T T T T T T T T T T T T T C C
15 chr15_58239165 0 58239165 T T T T T T T T G G G G T T T T T T T T
15 chr15_58240106 0 58240106 C T T T T T C C T T T T T T T T T T C C
15 chr15_58240937 0 58240937 T T T T T T T T T T T T C T T T T T T T
15 chr15_58249318 0 58249318 T T T T T T T T T T T T T T A A T T T T
15 chr15_58258527 0 58258527 G G G G G G G G G G G G G G A A G G G G
15 chr15_58267706 0 58267706 T T G T T T T T T T T T T T T T T T T T
15 chr15_58269560 0 58269560 T T T T T T T T T T T T A T T T T T T T
15 chr15_58278793 0 58278793 T T T T T T T T C T C T T T T T T T T T
15 chr15_58284625 0 58284625 T T T T T T T T T T T T T T C C T T T T
15 chr15_58286617 0 58286617 G G A A A G G G G G G G G G G G G G G G
15 chr15_58295704 0 58295704 A G A A A A A A A A A A A A A A A A A A
15 chr15_58297512 0 58297512 T T C C C C T T C C C C T T T T T T T T
15 chr15_58304593 0 58304593 T T C C C C T T C C C C T T T T T T T T
15 chr15_58318768 0 58318768 G G C G G G G G G G G G G G G G G G G G
15 chr15_58320483 0 58320483 A A G G G G A A G G G G G G G G G G A A
15 chr15_58327913 0 58327913 T T G T G G T T T T T T T T T T T T T T
15 chr15_58329032 0 58329032 C C C C C C C C T T T T C C C C C C C C
15 chr15_58329450 0 58329450 A A A A A A A A C C C C A A A A A A A A
15 chr15_58336337 0 58336337 T T T T T T T T T T T T T T C T T T T T
15 chr15_58338996 0 58338996 G G A G G G G G G G G G G G G G G G G G
15 chr15_58340510 0 58340510 C C C C C C C C C C C C T T C C C C C C
15 chr15_58347636 0 58347636 C C C C C C C C C C C C C C C C T T C C
15 chr15_58349584 0 58349584 G G G G G G G G A G A G G G G G G G G G
15 chr15_58366249 0 58366249 A A A C A A A A A A A A A A A A A A A A
15 chr15_58369830 0 58369830 G G G G G G G G A A A G G G G G G G G G
15 chr15_58370417 0 58370417 T T T T T T T T C C C C T T T T T T T T
15 chr15_58374067 0 58374067 A A A A A A A A A A A A A A A A C C A A
15 chr15_58374988 0 58374988 T T T T T T T T T T T T G T T T T T T T
15 chr15_58377036 0 58377036 A A A A A A A A A G A A A A A A A A A A
15 chr15_58378766 0 58378766 T T T T C T T T T T T T T T T T T T T T
15 chr15_58381095 0 58381095 C C C C C C C C C T C T C C C C C C C C
15 chr15_58389246 0 58389246 G G G G G G G G G G A G G G G G G G G G
15 chr15_58389900 0 58389900 T T T T T T T T T T T T C C T T T T T T
15 chr15_58397575 0 58397575 G G G G G G G G A A A A G G G G G G G G
15 chr15_58404085 0 58404085 T T T T C T T T T T T T T T T T T T T T
15 chr15_58414707 0 58414707 C C C C C C C C T T T T C C C C C C T T
15 chr15_58416476 0 58416476 G G G G C G G G G G G G G G G G G G G G
15 chr15_58421951 0 58421951 C C C C C C C C C C C C T T C C C C C C
15 chr15_58421994 0 58421994 G G A A A A G G A A A A A A A A A A G G
15 chr15_58423629 0 58423629 A C A A A A C C A A A A A A A A A A C C
15 chr15_58424534 0 58424534 G G G G G G G G G G G G G G A A G G G G
15 chr15_58426882 0 58426882 A A A A A A A A A A A A A A T T A A A A
15 chr15_58430272 0 58430272 G G G G G G G G G T G G G G G G G G G G
15 chr15_58432801 0 58432801 C C C C C C C C C C C C C C T T C C C C
15 chr15_58435415 0 58435415 C T T T T T C T T T T T T T T T T T C C
15 chr15_58436983 0 58436983 G G G G G G G G C C C C G G G G G G G G
15 chr15_58438479 0 58438479 T T T T C C T T T T T T T T T T T T T T
15 chr15_58442262 0 58442262 A A A A A A A A A A A G A A A A A A A A
15 chr15_58449483 0 58449483 T T T T T T T T C C C C T T T T T T T T
15 chr15_58454076 0 58454076 T T T T T T T T T T T T G T T T T T T T
15 chr15_58458798 0 58458798 A A A A A A A A A A A G A A A A A A A A
15 chr15_58462109 0 58462109 G G G G G G A G G G G G G G G G G G G G
15 chr15_58462687 0 58462687 A A A A A A A A A A A A A C A A A A A A
15 chr15_58463270 0 58463270 C C T T C C C C C C C T C C C C C C C C
15 chr15_58464520 0 58464520 C C A A A A C C A A A A A A A A A A C C
15 chr15_58465807 0 58465807 C C T T C C C C C C C C C C C C C C C C
15 chr15_58472358 0 58472358 A A G G G G A A G G G G G G G G G G A A
15 chr15_58474826 0 58474826 C C C T C C C C C C C C C C C C C C C C
15 chr15_58476339 0 58476339 G G G G G G G G A A A A G G G G G G G G
15 chr15_58476592 0 58476592 G G G G G G G G C C C C C C C C C C G G
15 chr15_58476760 0 58476760 C C C C C C C C C T C T C C C C C C C C
15 chr15_58481585 0 58481585 T T G G G G T T T T T T T T T T T T T T
15 chr15_58482064 0 58482064 T T C C T T T T T T T T C C C C C C T T
15 chr15_58485733 0 58485733 A A C C C C A A C C C C C C C C C C A A
15 chr15_58487486 0 58487486 C C C C C C C C C C C C T T T T T T C C
15 chr15_58490223 0 58490223 C C T T C T C C C C C C C C C C C C C C
15 chr15_58496804 0 58496804 G G G G G G G G G G G G G G G G A G G G
15 chr15_58497386 0 58497386 C C C C C C C C C C C T C C C C C C C C
15 chr15_58499216 0 58499216 A A A A A A A A G G G G A A A A A A A A
15 chr15_58507572 0 58507572 A G G G G G G G G G G G G G G G G G G G
15 chr15_58513346 0 58513346 T T T T T T T T T T T T C C T T T T T T
15 chr15_58542506 0 58542506 G G A G G G G G G G G G G G G G G G G G
15 chr15_58543173 0 58543173 G G G G G G G G G G G G T T G G T T G G
15 chr15_58546573 0 58546573 T T T T T T T T C C C C T T T T T T T T
15 chr15_58590248 0 58590248 C C C C C C C T T T T T C C C C C C C C
15 chr15_58590749 0 58590749 T T T T T T T T A T A T T T T T T T T T
15 chr15_58602312 0 58602312 A A G G G G A A A A A A A A A A A A A A
15 chr15_58623212 0 58623212 G G A A A A G G G G G G G G G G G G G G
15 chr15_58624121 0 58624121 C C C C C C C C C C C C C C C G C C C C
15 chr15_58635044 0 58635044 A A A A A A A A A A A A A T A A A A A A
15 chr15_58653822 0 58653822 A A A A A A A A A A A C A A A A A A A A
15 chr15_58663074 0 58663074 A A A A A A A A A A A A A A G G A A A A
15 chr15_58669938 0 58669938 A A A A A A A A G G G G A A A A A A A A
15 chr15_58670935 0 58670935 A A G G A A A A A A A A A A A A A A A A
15 chr15_58673502 0 58673502 T T T T T T T T C C C C T T T T T T T T
15 chr15_58680460 0 58680460 G G G G G G G G G G G G G G A A G G G G
15 chr15_58680566 0 58680566 G G G G G G G G G G G G A A G G G G G G
15 chr15_58681058 0 58681058 C T C C C C C C C C C C C C C C C C C C
15 chr15_58693842 0 58693842 A A A A A A A G A A A A A A A A A A A A
15 chr15_58698023 0 58698023 A A G G G G A A G G G G G G G G G G A A
15 chr15_58707074 0 58707074 G G T T T T G G T T T T T T T T T T G G
15 chr15_58712063 0 58712063 T T T T T T G G T T T T T T T T T T T T
15 chr15_58752349 0 58752349 G G G G G G G G A G G G G G G G G G G G
15 chr15_58758838 0 58758838 C C C C C T C C C C C C C C C C C C C C
15 chr15_58761107 0 58761107 T T T T T T T T T T T T C T T T T T T T
15 chr15_58762499 0 58762499 A A A A A A A A A G A G A A A A A A A A
15 chr15_58785302 0 58785302 A A G G G G A A G G G G G G G G G G A A
15 chr15_58791933 0 58791933 T T T T T T T T T T T T C T T T T T T T
15 chr15_58802210 0 58802210 A A A A A A A A G G G G A A A A A A A A
15 chr15_58813541 0 58813541 A A A A A G A A A A A A A A A A A A A A
15 chr15_58814434 0 58814434 C C C C C G C C C C C C C C C C C C C C
15 chr15_58824873 0 58824873 C C C C C C C C T T T T C C C C C C C C
15 chr15_58836209 0 58836209 C C C C C C C C C C C C C C C C C T C C
15 chr15_58836402 0 58836402 C C C C C C G G C C C C C C C C C C C C
15 chr15_58838995 0 58838995 C C C C T T C C C C C C C C C C C C C C
15 chr15_58843360 0 58843360 T T T T T T T T C C C C T T T T T T T T
15 chr15_58851694 0 58851694 T T T T T T C C T T T T C C C C C C T T
15 chr15_58851912 0 58851912 T T T T T T T T C C C C T T T T T T T T
15 chr15_58852227 0 58852227 A A A A A A A A C C A C A A A A A A A A
15 chr15_58861741 0 58861741 A A A A A A A A A A A A A A A G A A A A
15 chr15_58871648 0 58871648 A A A A A A A A A T A A A A A A A A A A
15 chr15_58880812 0 58880812 G G G G G G G G G G G G G G A A G G G G
15 chr15_58881779 0 58881779 A A A A A A A G A A A A A A A A A A A A
15 chr15_58895419 0 58895419 G G G G G G G G G G G G A G G G G G G G
15 chr15_58896096 0 58896096 G G A A A A A A A A A A A A A A A A G G
15 chr15_58897346 0 58897346 A A A A A A A A A A A A A G A A A A A A
15 chr15_58899269 0 58899269 C C G G G G C C C C C C C C C C C C C C
15 chr15_58915131 0 58915131 G G A A A A G G G G G G G G G G G G G G
15 chr15_58930592 0 58930592 G G A A G G G G G G G G G G G G G G G G
15 chr15_58932093 0 58932093 T T T T T T T T A T A T T T T T T T T T
15 chr15_58958294 0 58958294 A A A A A A G G A A A A A A A A A A A A
15 chr15_58966834 0 58966834 A A A A A A A A A A A A A A G G A A A A
15 chr15_58980567 0 58980567 G G G G G G G G G G G G G G A A G G G G
15 chr15_58999822 0 58999822 T T T T T T T T A A A A T T T T T T T T
15 chr15_59002134 0 59002134 A A T T T T A A T T T T T T T T T T A A
15 chr15_59018727 0 59018727 A A A A A A A A G G G G A A A A A A A A
15 chr15_59023159 0 59023159 C C C C C C C C T T T T C C C C C C C C
15 chr15_59024338 0 59024338 G G G G C G G G G G G G G G G G G G G G
15 chr15_59027000 0 59027000 T T T T T T T T G G G G T T T T T T T T
15 chr15_59027965 0 59027965 C C A A A A C C A A A A A A A A A A C C
15 chr15_59032308 0 59032308 C C C C C C C C C C C C C C C C A A C C
15 chr15_59039390 0 59039390 G G G G G G G G G G G G G G A A G G G G
15 chr15_59039789 0 59039789 G G G G G G G G G G G G G G G G A A G G
15 chr15_59041663 0 59041663 G G G G G G G G A A A A G G G G G G G G
15 chr15_59042020 0 59042020 G G G G G G G G A A A A G G G G G G G G
15 chr15_59043518 0 59043518 G G G G G G G G G T G G G G G G G G G G
15 chr15_59058605 0 59058605 T T T T G G T T T T T T T T T T T T T T
15 chr15_59058930 0 59058930 A A A A A A A A A A A A A T A A A A A A
15 chr15_59077181 0 59077181 T T T T T T T T C C C C T T T T T T T T
15 chr15_59091109 0 59091109 A A A A A G A A A A A A A A A A A A A A
15 chr15_59092740 0 59092740 T T T T T T T T G G G G T T T T T T T T
15 chr15_59098378 0 59098378 C C C C C C C C C C C C A C C C C C C C
15 chr15_59101306 0 59101306 A A A A A A A A A A A A A A A A T T A A
15 chr15_59101335 0 59101335 A A A A A G A A A A A A A A A A A A A A
15 chr15_59118171 0 59118171 T T T T T T T T C C C C T T T T T T T T
15 chr15_59123741 0 59123741 G G G G G G G G G G G G G G T T G G G G
15 chr15_59128951 0 59128951 G G G T G T G G G G G G G G G G G G G G
15 chr15_59133644 0 59133644 T T T T T T T T C C C C T T T T T T T T
15 chr15_59147271 0 59147271 A A A A A A A A A A A A A A G G A A A A
15 chr15_59160890 0 59160890 A A G G A A A A A A A A A A A A A A A A
15 chr15_59162202 0 59162202 G G G G G G G G C C C C G G G G G G G G
15 chr15_59169582 0 59169582 A A A T A A A A A A A A A A A A A A A A
15 chr15_59170593 0 59170593 A A A A A C A A A A A A A A A A A A A A
15 chr15_59185933 0 59185933 C C T T C C C C T T T T C C C C C C C C
15 chr15_59188357 0 59188357 A A A A A A A A A A A A A G A A A A A A
15 chr15_59216867 0 59216867 G G G G G G G G C C C C G G G G G G G G
15 chr15_59218770 0 59218770 G G G G G G G G A G G G G G G G G G G G
15 chr15_59229306 0 59229306 A A A A A A A A A A A A A A A A G G A A
15 chr15_59244446 0 59244446 C C C C C C C C C C C C C C T T C C C C
15 chr15_59244614 0 59244614 T T T T T T T T C C C C T T T T T T T T
15 chr15_59245172 0 59245172 A A A A A A A A G G G G A A A A A A A A
15 chr15_59245333 0 59245333 T T T T T T C C T T T T T T T T T T T T
15 chr15_59250324 0 59250324 C C C C C C C C C C C C C C C C A C C C
15 chr15_59254806 0 59254806 C C C C A C C C C C C C C C C C C C C C
15 chr15_59254832 0 59254832 C C C C C T C C C C C C C C C C C C C C
15 chr15_59259997 0 59259997 G G G G G G G G A A A G G G G G G G G G
15 chr15_59261234 0 59261234 A A A A A A A A G G G G A A A A A A A A
15 chr15_59261441 0 59261441 A A A A A A A A A A A A A A G G A A A A
15 chr15_59262217 0 59262217 G G G G G G G G C C C C G G G G G G G G
15 chr15_59264666 0 59264666 T T T T T T T T T T T T T T T T C T T T
15 chr15_59278833 0 59278833 T T T T T T T T T T T T A T T T T T T T
15 chr15_59290143 0 59290143 G G G G G G A A G G G G G G G G G G G G
15 chr15_59291913 0 59291913 A A A A A A A A G G G G A A A A A A A A
15 chr15_59294634 0 59294634 G G G G A A G G G G G G G G G G G G G G
15 chr15_59296409 0 59296409 C C C C C C G G C C C C C C C C C C C C
15 chr15_59298354 0 59298354 C C C C C C C C T T T T C C C C C C C C
15 chr15_59298563 0 59298563 T T C C C C T T T T T T C C C C C C C C
15 chr15_59319291 0 59319291 A A G G G G A A G G G G G G G G G G A A
15 chr15_59327061 0 59327061 T T T T T T T T C C C C T T T T T T T T
15 chr15_59330013 0 59330013 A A A A A A A A G G G G G G G G G G A A
15 chr15_59348700 0 59348700 A A G G A G A A A A A A A A A A A A A A
15 chr15_59360997 0 59360997 C C C C C C C C C C C C C C T T C C C C
15 chr15_59367403 0 59367403 C C C C C T C C C C C C C C C C C C C C
15 chr15_59368215 0 59368215 C C C C C C C C A C C C C C C C C C C C
15 chr15_59371543 0 59371543 A A A A A A A A G G G G A A A A A A A A
15 chr15_59375371 0 59375371 C C C C C C C C T T T T C C C C C C C C
15 chr15_59376565 0 59376565 C C T T C C C C C C C C C C C C C C C C
15 chr15_59377105 0 59377105 A A A A A G A A A A A A A A A A A A A A
15 chr15_59386365 0 59386365 T T T T C T T T T T T T T T T T T T T T
15 chr15_59393466 0 59393466 A A A A A G A A A A A A A A A A A A A A
15 chr15_59396026 0 59396026 C C C C C C C C T T T T C C C C C C C C
15 chr15_59397614 0 59397614 C C C C C C C T C C C C C C C C C C C C
15 chr15_59399688 0 59399688 C C C C C C C C C T C T C C C C C C C C
15 chr15_59406337 0 59406337 C C C C C C C C C C C C A C C C C C C C
15 chr15_59416810 0 59416810 A A A A A A A G A A A A A A A A A A A A
15 chr15_59426600 0 59426600 C C C C C C C C C T C C C C C C C C C C
15 chr15_59427714 0 59427714 T T T T G T T T T T T T T T T T T T T T
15 chr15_59432551 0 59432551 A A A A A A A A A A A A A C A A A A A A
15 chr15_59433632 0 59433632 A A A A A G A A A A A A A A A A A A A A
15 chr15_59434594 0 59434594 T T T T T T T T T T T T T T T T C C T T
15 chr15_59445118 0 59445118 G G G G G G A G G G G G G G G G G G G G
15 chr15_59445441 0 59445441 A A A A A A A A A G A A A A A A A A A A
15 chr15_59445599 0 59445599 G G G G G G G G A A A A G G G G G G G G
15 chr15_59446685 0 59446685 G G G G G G G G G G G G G G G G A G G G
15 chr15_59457640 0 59457640 T T T T G T T T T T T T T T T T T T T T
15 chr15_59467181 0 59467181 G G A G G G G G G G G G G G G G G G G G
15 chr15_59470374 0 59470374 A A A G A A A A A A A A A A A A A A A A
15 chr15_59472305 0 59472305 C C C C C T C C C C C C C C C C C C C C
15 chr15_59475039 0 59475039 G G G G G G G G A A A A G G G G G G G G
15 chr15_59478377 0 59478377 A G A A A A A A A A A A A A A A A A A A
15 chr15_59479788 0 59479788 G G G G G G G G C G C G G G G G G G G G
15 chr15_59480370 0 59480370 C C C C C C C T C C C C C C C C C C C C
15 chr15_59481148 0 59481148 T T T T T T T T C C C C T T T T T T T T
15 chr15_59481369 0 59481369 C C C C C T C C C C C C C C C C C C C C
15 chr15_59484799 0 59484799 C C C C C C C C C C C C T T C C C C C C
15 chr15_59486173 0 59486173 G G G G G G G G C G G G G G G G G G G G
15 chr15_59490359 0 59490359 A A A A A A A A G G G G A A A A A A A A
15 chr15_59490773 0 59490773 C C C C C C C C T T T T C C C C C C C C
15 chr15_59494012 0 59494012 C C C C C C C C T T T T C C C C C C C C
15 chr15_59499329 0 59499329 G G G G G G G G G G A G G G G G G G G G
15 chr15_59504498 0 59504498 A A A A A A A A A A A G A A A A A A A A
15 chr15_59507004 0 59507004 T T T T G G T T G G G G G G G G G G T T
15 chr15_59508812 0 59508812 C C C C C C T T C C C C C C C C C C C C
15 chr15_59509408 0 59509408 G G G G G G A A G G G G G G G G G G A A
15 chr15_59512874 0 59512874 A A A A A A A A A A A A G G G G G G A A
15 chr15_59519023 0 59519023 A A A A A A A A G G A G A A A A A A A A
15 chr15_59523591 0 59523591 C C C C C C C C C C C T C C C C C C C C
15 chr15_59527525 0 59527525 A A T T A T A A T T T T T T T T T T A A
15 chr15_59529077 0 59529077 A A A G A G A A A A A A A A A A A A A A
15 chr15_59538013 0 59538013 A A A A A A A A A A A A G G A A A A A A
15 chr15_59555527 0 59555527 C C C C C C C C T T C T C C C C C C C C
15 chr15_59555670 0 59555670 A A A A A A A A A A A G A A A A A A A A
15 chr15_59555826 0 59555826 T T C T C T T T T T T T T T T T T T T T
15 chr15_59574977 0 59574977 C C C T C T C C C C C C C C C C C C C C
15 chr15_59575448 0 59575448 A A A A A A A A A A A G A A A A A A A A
15 chr15_59578021 0 59578021 G G G G A G G G G G G G G G G G G G G G
15 chr15_59594139 0 59594139 G G G G G G G G G G A G G G G G G G G G
15 chr15_59594742 0 59594742 C G G G G G G G G G G G G G G G G G G G
15 chr15_59617984 0 59617984 A A A A A A A A G G G G A A A A A A A A
15 chr15_59620418 0 59620418 A A A A A G A A A A A A A A A A A A A A
15 chr15_59622604 0 59622604 A A A A A A A A A A A A A A A A G G A A
15 chr15_59628717 0 59628717 C C C C C C C C C C C C T T C C C C C C
15 chr15_59651901 0 59651901 T T T T T T C T T T T T T T T T T T T T
15 chr15_59652721 0 59652721 G G G G A G G G G G G G G G G G G G G G
15 chr15_59652917 0 59652917 C C C C C C C C T T T T C C C C C C C C
15 chr15_59653428 0 59653428 C C C C C C C T C C C C C C C C C C C C
15 chr15_59660663 0 59660663 C C C C C C C C C C C C C G C C C C C C
15 chr15_59660751 0 59660751 C C C C C C C C C C C C C C C C A C C C
15 chr15_59661255 0 59661255 A A A A A A A A A A A A A A C C A A A A
15 chr15_59661727 0 59661727 T T T T C T T T T T T T T T T T T T T T
15 chr15_59671085 0 59671085 T T C T T T T T C C C C T T T T T T T T
15 chr15_59671572 0 59671572 T T C C C C T T C C C C C C C C C C T T
15 chr15_59674768 0 59674768 C C C C C C C C C T C C C C C C C C C C
15 chr15_59678364 0 59678364 A A A A A A A A C C C C A A A A A A A A
15 chr15_59679080 0 59679080 T T T T T T T T C C C C T T T T T T T T
15 chr15_59679901 0 59679901 C C C C C C C C C C C C C C G G C C C C
15 chr15_59682047 0 59682047 A G G G G G G G G G G G G G G G G G G G
15 chr15_59682941 0 59682941 T T T T T T T T T T T T T T C T T T T T
15 chr15_59687728 0 59687728 A A A A A A A A A A A A T T T T T T A A
15 chr15_59690153 0 59690153 C C C C C C C C T T T T C C C C C C C C
15 chr15_59691330 0 59691330 T T T T T T T T T T C C T T T T T T T T
15 chr15_59691455 0 59691455 C C C C C C C C C C C T C C C C C C C C
15 chr15_59700944 0 59700944 A A A A A A A A A A A A A A A G A A A A
15 chr15_59701037 0 59701037 C C C C C C C C C T C C C C C C C C C C
15 chr15_59707917 0 59707917 T T T T T T T T G G G G T T T T T T T T
15 chr15_59711326 0 59711326 C C C C C C C C C C A C C C C C C C C C
15 chr15_59715876 0 59715876 A A C C A A A A A A A A A A A A A A A A
15 chr15_59721943 0 59721943 G G G G G G G G A G G G G G G G G G G G
15 chr15_59726398 0 59726398 T T T T T T T T T T T T C C C C T T T T
15 chr15_59728615 0 59728615 T T T T T T T T T T T T T T G T T T T T
15 chr15_59733765 0 59733765 T T T T T T T T C C C C T T T T T T T T
15 chr15_59741083 0 59741083 C C C C C C C C C C C C C C C T C C C C
15 chr15_59744105 0 59744105 G G G G G G G G A A A A G G G G G G G G
15 chr15_59748807 0 59748807 G G G G G G G G G G G G A A A A A A G G
15 chr15_59751628 0 59751628 T T T T T T C C T T T T T T T T T T T T
15 chr15_59767323 0 59767323 A A A A A A A A C C C C A A A A A A A A
15 chr15_59769617 0 59769617 C C C C C T C C C C C C C C C C C C C C
15 chr15_59769977 0 59769977 C C C T C C C C C C C C C C C C C C C C
15 chr15_59792095 0 59792095 G G G G A G G G G G G G G G G G G G G G
15 chr15_59792956 0 59792956 T T C T T T T T T T T T T T T T T T T T
15 chr15_59797227 0 59797227 C C C C C C C C C C C C C C T T C C C C
15 chr15_59797545 0 59797545 G G G G G G G G A A A A G G G G G G G G
15 chr15_59811535 0 59811535 G G A G G G G G G G G G G G G G G G G G
15 chr15_59818510 0 59818510 G G G G G G G G G G G G A G G G G G G G
15 chr15_59820854 0 59820854 A A A G A A A A A A A A A A A A A A A A
15 chr15_59836006 0 59836006 G G G G G G G G G G G G G G A A G G G G
15 chr15_59872558 0 59872558 C C A A A A C C C C C C C C C C A C C C
15 chr15_59881914 0 59881914 A A A A A A A A A A A A G G A A A A A A
15 chr15_59884185 0 59884185 G G A G A A G G A A A A A A A A A A G G
15 chr15_59888259 0 59888259 A A G G G G G G G G G G G G G G G G A A
15 chr15_59898380 0 59898380 G G G G G G G G A G G G G G G G G G G G
15 chr15_59901631 0 59901631 T T T T T T T T T T T T T T C C T T T T
15 chr15_59906435 0 59906435 A A A A A A A A A A A A A A G G A A A A
15 chr15_59910147 0 59910147 G G G G G G G G A A A A G G G G G G G G
15 chr15_59910475 0 59910475 C C C C C C C C C C C C C T C C T T C C
15 chr15_59912026 0 59912026 G G G G G G G G G G G G G G G G A A G G
15 chr15_59912086 0 59912086 T T T T T T T T C C C C T T T T T T T T
15 chr15_59917184 0 59917184 C C C C C C C C T T T T C C C C C C C C
15 chr15_59920439 0 59920439 T T G T T T T T T T T T T T T T T T T T
15 chr15_59925954 0 59925954 T T T T T T T T G G G G T T T T T T T T
15 chr15_59927349 0 59927349 G G A A A G G G G G G G G G G G G G G G
15 chr15_59930670 0 59930670 C C C C C C C C C C C C C C C C G G C C
15 chr15_59936310 0 59936310 A A A A A G A A A A A A A A A A A A A A
15 chr15_59938256 0 59938256 C C C C C C C C A A A A C C C C C C C C
15 chr15_59938734 0 59938734 G G G G G G G G G G G G G G A A G G G G
15 chr15_59942133 0 59942133 C C T T C C C C C C C C C C C C C C C C
15 chr15_59957579 0 59957579 T T T T T T T T A A A A T T T T T T T T
15 chr15_59957976 0 59957976 G G G G A G G G G G G G G G G G G G G G
15 chr15_59962289 0 59962289 C C C C C C C C C C C T C C C C C C C C
15 chr15_59971019 0 59971019 G G G G G G G G G G G G A G G G G G G G
15 chr15_59974740 0 59974740 C C C C C C C C C T C T C C C C C C C C
15 chr15_59976431 0 59976431 T T C C T T T T T T T T T T T T T T T T
15 chr15_59983037 0 59983037 G G G G A G G G G G G G G G G G G G G G
15 chr15_59985240 0 59985240 G T G G G G G G G G G G G G G G G G G G
15 chr15_59985622 0 59985622 G G G G G G G G C C C C G G G G G G G G
15 chr15_59991355 0 59991355 C C C C C C C C C C C C C C G G C C C C
15 chr15_59992481 0 59992481 A A A A A A A A G G G G A A A A A A A A
15 chr15_59998250 0 59998250 A A A A A A A A A A A G A A A A A A A A
15 chr15_60001649 0 60001649 C C T T C C C C C C C C C C C C C C C C
15 chr15_60011344 0 60011344 G G G G G G G G A A A A G G G G G G G G
15 chr15_60016379 0 60016379 A A A A A A A A A A A A A A A A A C A A
15 chr15_60018160 0 60018160 A A A A A A A A A A A A A A A A G G A A
15 chr15_60021779 0 60021779 A C A A A A A A A A A A A A A A A A A A
15 chr15_60023032 0 60023032 G G G G G G G G G G G G G G G G A A G G
15 chr15_60027155 0 60027155 A A A G G G A A A A A A A A A A A A A A
15 chr15_60029308 0 60029308 A A G G G G G G G G G G G G G G G G G G
15 chr15_60029410 0 60029410 C C C C C C C C G G G G C C C C C C C C
15 chr15_60034670 0 60034670 G G G G G G G G G G G G G G G G A A G G
15 chr15_60042622 0 60042622 C C C C C C C C C C C C C C C C T T C C
15 chr15_60053756 0 60053756 T T T T T T T T C C C T T T T T T T T T
15 chr15_60055095 0 60055095 C C C C C T C C C C C C C C C C C C C C
15 chr15_60057725 0 60057725 G G A G A G G G G G G G G G G G G G G G
15 chr15_60059061 0 60059061 G T T T T T T T T T T T T T T T T T T T
15 chr15_60059163 0 60059163 A A A G A G A A A A A A A A A A A A A A
15 chr15_60061309 0 60061309 T T T T T T T T G G G G T T T T T T T T
15 chr15_60062275 0 60062275 T T C T C T T T T T T T T T T T T T T T
15 chr15_60066857 0 60066857 G G G G A G G G G G G G G G G G G G G G
15 chr15_60067620 0 60067620 C C C C C C C C T T T T C C C C C C C C
15 chr15_60079665 0 60079665 G G G G G G G G A A A A G G G G G G G G
15 chr15_60084961 0 60084961 A A G G G G A G G G G G G G G G G G A A
15 chr15_60085318 0 60085318 A A A A A A A A A G A G A A A A A A A A
15 chr15_60096549 0 60096549 C T C C C C C C C C C C C C C C C C C C
15 chr15_60104643 0 60104643 A G A A A A G G A A A A A A A A A A G G
15 chr15_60104932 0 60104932 C C C C C C C C C C C T C C C C C C C C
15 chr15_60106895 0 60106895 T T T T T T T T G G G G T T T T T T T T
15 chr15_60109539 0 60109539 G G G G G G A G G G G G G G G G G G G G
15 chr15_60109841 0 60109841 A A A A A A A A G G G G A A A A A A A A
15 chr15_60110896 0 60110896 C C C C C C C C C C C C C C C C A A C C
15 chr15_60121290 0 60121290 A A A A A A A A G G G G A A A A A A A A
15 chr15_60122701 0 60122701 A A A A A A A A A A A A A A G G A A A A
15 chr15_60132872 0 60132872 T T T T T T T T C T T T T T T T T T T T
15 chr15_60133025 0 60133025 C C C C C T C C C C C C C C C C C C C C
15 chr15_60135603 0 60135603 C C C C C C C C C C C C A C C C C C C C
15 chr15_60137985 0 60137985 T T T T T T T T T T A T T T T T T T T T
15 chr15_60140738 0 60140738 T T T T T T T T T T T T C T T T T T T T
15 chr15_60143579 0 60143579 T T T T T T T T C C C C T T T T T T T T
15 chr15_60145144 0 60145144 A A A A A A A A A A A A A A A A G G A A
15 chr15_60146403 0 60146403 C C C C C C C C C C C C C T C C C C C C
15 chr15_60150236 0 60150236 C C C C C C C C C C C T C C C C C C C C
15 chr15_60154733 0 60154733 G G G G G G G G G G G G A G G G G G G G
15 chr15_60158374 0 60158374 T T T T T T T T C C C C T T T T T T T T
15 chr15_60163931 0 60163931 A A A A C C A A A A A A A A A A A A A A
15 chr15_60164850 0 60164850 G G G G G G G G G G G G G G G G A A G G
15 chr15_60170489 0 60170489 T T T T T T T T T T T T T T C C T T T T
15 chr15_60171983 0 60171983 G G C C G G G G G G G G G G G G G G G G
15 chr15_60172058 0 60172058 A A A A A A A A A A A A A G A A A A A A
15 chr15_60172137 0 60172137 G G G G G G G G G G G G G G G G A A G G
15 chr15_60179516 0 60179516 T T G G G G T T G G G G G G G G G G T T
15 chr15_60185306 0 60185306 C C T T T T C C C C C C C C C C C C C C
15 chr15_60190241 0 60190241 A A A A A A A A C C A C A A A A A A A A
15 chr15_60191299 0 60191299 G G G G G G G G C C C C G G G G G G G G
15 chr15_60194761 0 60194761 C C C C C C C C G G C C C C C C C C C C
15 chr15_60194947 0 60194947 A A A A A A A A A A A A A A A G A A A A
15 chr15_60204535 0 60204535 A A A A A A A A C C C C A A A A A A A A
15 chr15_60205730 0 60205730 T T T T T T T T G G G G T T T T T T T T
15 chr15_60208822 0 60208822 G G G G G G G G G G G G A G G G G G G G
15 chr15_60246561 0 60246561 T T T T T T T T C C C C T T T T T T T T
15 chr15_60248873 0 60248873 C C A C C C C C C C C C C C C C C C C C
15 chr15_60251667 0 60251667 G G A A A A G G A A A A A A A A A A G G
15 chr15_60259271 0 60259271 A A A A A A A A A A A A A G A A A A A A
15 chr15_60274866 0 60274866 C C T T T T C C T T T T T T T T T T C C
15 chr15_60281135 0 60281135 T T C C C C T T C C C C C C C C C C T T
15 chr15_60281143 0 60281143 G G A A A G G G G G G G A A A A A A G G
15 chr15_60285279 0 60285279 G G T T G G G G T T T T T T T T T T G G
15 chr15_60298643 0 60298643 A A A A A T A A A A A A A A A A A A A A
15 chr15_60300778 0 60300778 T T T T T T T T T T T T T T T T C T T T
15 chr15_60313558 0 60313558 G G G G G G A A G G G G A A A A A A G G
15 chr15_60315109 0 60315109 C C C C C C C C C C C C C T C C C C C C
15 chr15_60317532 0 60317532 C C C C C C G G C C C C C C C C C C C C
15 chr15_60323532 0 60323532 C C C C A A C C C C C C C C C C C C C C
15 chr15_60325600 0 60325600 G G G G G G G G A G G G G G G G G G G G
15 chr15_60330203 0 60330203 G G G G G G G G C C C C G G G G G G G G
15 chr15_60333655 0 60333655 T T G G G G T T G G G G G G G G G G T T
15 chr15_60336642 0 60336642 G G G G G G G G A G A G G G G G G G G G
15 chr15_60340808 0 60340808 C C A A A A C C A A A A A A A A A A C C
15 chr15_60342915 0 60342915 C C C C C C C C C G C C C C C C C C C C
15 chr15_60346738 0 60346738 C C C C C C C C C C C C C C T T C C C C
15 chr15_60350314 0 60350314 C C C T C C C C C C C C C C C C C C C C
15 chr15_60354794 0 60354794 A A A A A T A A A A A A A A A A A A A A
15 chr15_60371507 0 60371507 G G A A A A A A A A A A A A A A A A G G
15 chr15_60371723 0 60371723 G G G G G G G G G G G G G G C G G G G G
15 chr15_60375138 0 60375138 A A A A A A A A A A A A A A G G A A A A
15 chr15_60382395 0 60382395 C C C C C C C C T T T T C C C C C C C C
15 chr15_60385873 0 60385873 A A A A A A A A A A A A A A A G A A A A
15 chr15_60390025 0 60390025 G G G G G G G G G G G G G G G G A G G G
15 chr15_60396394 0 60396394 A A A A A A A A A A A C A A A A A A A A
15 chr15_60406072 0 60406072 A A A A A A A A A A A A A C A A A A A A
15 chr15_60412115 0 60412115 C C C C C C C C C C C C C T C C C C C C
15 chr15_60413059 0 60413059 C C C C C C C C C C C C C C T T C C C C
15 chr15_60420450 0 60420450 C C C C C C C C C C C C C G C C C C C C
15 chr15_60424315 0 60424315 A A A A A A A A A C A A A A A A A A A A
15 chr15_60426171 0 60426171 T T T T T T T T T T T T A T T T T T T T
15 chr15_60428620 0 60428620 T T T T T T T T T T T T T T T T A T T T
15 chr15_60437125 0 60437125 C C T T C C C C C C C C C C C C C C C C
15 chr15_60437905 0 60437905 A A A A A A A A A A A G A A A A A A A A
15 chr15_60443095 0 60443095 G G T T T T G G T T T T T T T T T T G G
15 chr15_60445907 0 60445907 T T T T T T T T C C C C T T T T C C T T
15 chr15_60446397 0 60446397 G G C C C C C C C C C C C C C C C C C C
15 chr15_60449050 0 60449050 T T C C C C T T C C C C C C C C C C T T
15 chr15_60458797 0 60458797 T T T T T T T T T T T T C T T T T T T T
15 chr15_60470343 0 60470343 C C C T T T C C C C C C C C C C C C C C
15 chr15_60473968 0 60473968 T T T T T T T T T T T T T T C C T T T T
15 chr15_60480536 0 60480536 C C C C C C C C G G G G C C C C C C C C
15 chr15_60486582 0 60486582 C C G G G G C C C C C C C C C C C C C C
15 chr15_60497582 0 60497582 G G G G G G G G G G G G A G G G G G G G
15 chr15_60500177 0 60500177 C C C C C C C C T T T T C C C C C C C C
15 chr15_60507294 0 60507294 A A A A A A A A C C C C A A A A A A A A
15 chr15_60513182 0 60513182 G G G G G G G G G G G G C G G G G G G G
15 chr15_60528987 0 60528987 C C C C C C C C C C C C C T C C C C C C
15 chr15_60529953 0 60529953 T T T T T T T T A T A T T T T T T T T T
15 chr15_60535778 0 60535778 A A A A A A A A A A A A A A C C A A A A
15 chr15_60537712 0 60537712 C C C C C C C C C C C C C T C C C C C C
15 chr15_60540823 0 60540823 C C C C C C C C C C C C T T C C C C C C
15 chr15_60541312 0 60541312 A A A A A A A A C C C C A A A A A A A A
15 chr15_60547955 0 60547955 G G G G A G G G G G G G G G G G G G G G
15 chr15_60551808 0 60551808 C C C C C C C C C C C C C C C T C C C C
15 chr15_60557606 0 60557606 A A A A A A A A G G G G A A A A A A A A
15 chr15_60563904 0 60563904 G G G G G G G G A A A A G G G G G G G G
15 chr15_60578891 0 60578891 G G A A A A A A A A A A A A A A A A G G
15 chr15_60586329 0 60586329 T T T T T T T T G G G G T T T T T T T T
15 chr15_60586880 0 60586880 A A A T A T A A A A A A A A A A A A A A
15 chr15_60587164 0 60587164 A G G G G G G G G G G G G G G G G G G G
15 chr15_60604396 0 60604396 C C C C C C C C G G G G C C C C C C C C
15 chr15_60618151 0 60618151 A A G G G G A A A A A A A A A A A A A A
15 chr15_60623955 0 60623955 A A C C C C C C C C C C C C C C C C A A
15 chr15_60624698 0 60624698 G G G G A G G G G G G G G G G G G G G G
15 chr15_60627283 0 60627283 G G G G G G G G G G A G G G G G G G G G
15 chr15_60639959 0 60639959 T T C C C C T T T T T T T T T T T T T T
15 chr15_60642197 0 60642197 A A G G G G G G G G G G G G G G G G G G
15 chr15_60642493 0 60642493 A A A A A A A A A A A A A A A C A A A A
15 chr15_60649433 0 60649433 G G A A G G G G G G G G G G G G G G G G
15 chr15_60658107 0 60658107 G G G G G G G G G G G G G G A G G G G G
15 chr15_60658269 0 60658269 A A A A A A A A G G G G A A A A A A A A
15 chr15_60659361 0 60659361 C G C C C C C C C C C C C C C C C C C C
15 chr15_60659638 0 60659638 C C C C C T C C C C C C C C C C C C C C
15 chr15_60660230 0 60660230 T T T T T T T T T T T T A A T T T T T T
15 chr15_60664560 0 60664560 A A A A A A A A G G G G A A A A A A A A
15 chr15_60668370 0 60668370 G G G G G G G G T T T T G G G G G G G G
15 chr15_60671698 0 60671698 G G G G G G G G G G G G G G A G G G G G
15 chr15_60679501 0 60679501 G G G G G G G G A A A A G G G G G G G G
15 chr15_60684496 0 60684496 T T T T T T T T C C C C T T T T T T T T
15 chr15_60690475 0 60690475 G G G G G G G G G G G G G G G G A A G G
15 chr15_60691596 0 60691596 C C C C C T C C C C C C C C C C C C C C
15 chr15_60694058 0 60694058 C C C C C C C C T T T T C C C C C C C C
15 chr15_60700516 0 60700516 G G G G G G G G A A A A G G G G G G G G
15 chr15_60704249 0 60704249 A A A C A A A A A A A A A A A A A A A A
15 chr15_60706791 0 60706791 T T C C C C T T C C C C C C C C C C T T
15 chr15_60710354 0 60710354 C C C C C C C C C C C C C C C C T T C C
15 chr15_60718289 0 60718289 G G A G G G G G G G G G G G G G G G G G
15 chr15_60737879 0 60737879 G G A G G G G G G G G G G G G G G G G G
15 chr15_60754203 0 60754203 T T T T T T T T T T T T G G T T T T T T
15 chr15_60754226 0 60754226 A A G G A A A A A A A A A A A A A A A A
15 chr15_60755865 0 60755865 C C C C C C C C C C C C C C G G G G C C
15 chr15_60758057 0 60758057 A A G G G G A A G G G G G G G G G G A A
15 chr15_60761510 0 60761510 C C C C C C C C C C C C T T C C C C C C
15 chr15_60770245 0 60770245 C C C C C C C C C C C C C C T T C C C C
15 chr15_60771841 0 60771841 A A A A A A A A A A A G A A A A A A A A
15 chr15_60772452 0 60772452 A A A A A A A A A A A G A A A A A A A A
15 chr15_60777128 0 60777128 T T T T T T T T T T T T T T T T C T T T
15 chr15_60785000 0 60785000 C C T T T T C C C C C C C C C C C C C C
15 chr15_60787616 0 60787616 G G T T G T G G G G G G G G G G G G G G
15 chr15_60791484 0 60791484 G G G G G T G G G G G G G G G G G G G G
15 chr15_60794424 0 60794424 T T T T T T T T C C C C T T T T T T T T
15 chr15_60796664 0 60796664 T T T T T T T T C T T T T T T T T T T T
15 chr15_60803231 0 60803231 G G G G G G G G G G G G G T G G G G G G
15 chr15_60816757 0 60816757 A A A A A A A A G G G G A A A A A A A A
15 chr15_60816770 0 60816770 G G G G A G G G G G G G G G G G G G G G
15 chr15_60820275 0 60820275 C C T T C T C C C C C C T T T T T T C C
15 chr15_60823313 0 60823313 C C C C C C C C C C C C C C C T C C C C
15 chr15_60825916 0 60825916 T T T T T T T T T T T T T T T T A A T T
15 chr15_60828749 0 60828749 A T T T T T T T T T T T T T T T T T T T
15 chr15_60831916 0 60831916 C C C C C T C C C C C C C C C T C C C C
15 chr15_60836943 0 60836943 A A A A A A A A A A A A A G A A A A A A
15 chr15_60850690 0 60850690 A A A A A A A A C C C C A A A A A A A A
15 chr15_60855932 0 60855932 C C C C C C C C C T C C C C C C C C C C
15 chr15_60859760 0 60859760 G G G G G G G G A A A A G G G G G G G G
15 chr15_60860124 0 60860124 T T T T T T T T C C C C T T T T T T T T
15 chr15_60866075 0 60866075 A A A A A G A A A A A A A A A A A A A A
15 chr15_60871109 0 60871109 G G G G G G G G G G G G A A G G G G G G
15 chr15_60872501 0 60872501 T T T T T T T T C C C C C C T T T T T T
15 chr15_60877685 0 60877685 C C C C C T C C C C C C C C C C C C C C
15 chr15_60879948 0 60879948 C C C C C C C C C C C C C C C C T T C C
15 chr15_60886157 0 60886157 G G G G G G G G G G G G A G G G G G A A
15 chr15_60888535 0 60888535 G G G G G G G G G G A G G G G G G G G G
15 chr15_60892599 0 60892599 A A A A A A A A G G G G A A A A A A A A
15 chr15_60896043 0 60896043 C C C C C C C C C C C C C C C C G G C C
15 chr15_60914902 0 60914902 T T T T T T T T C C C C C T T T T T T T
15 chr15_60919755 0 60919755 T T T T T T T T T T T T T T C C T T T T
15 chr15_60921350 0 60921350 A A A A A T A A A A A A A A A A A A A A
15 chr15_60929411 0 60929411 C C T T T T C C T T T T T T T T T T C C
15 chr15_60930247 0 60930247 T T T T T T T T T T T T T T T T C T T T
15 chr15_60932096 0 60932096 A A A A A A C C A A A A A A A A A A A A
15 chr15_60933196 0 60933196 T T T T T T T T T T T T G T T T T T T T
15 chr15_60942146 0 60942146 C C C C C T C C C C C C C C C C C C C C
15 chr15_60943726 0 60943726 C C C C C T C C C C C C C C C C C T C C
15 chr15_60960527 0 60960527 C C C C C C C C C C C C T T T T C C C C
15 chr15_60962995 0 60962995 C C C C C C C C C C C C C C T T C C C C
15 chr15_60964531 0 60964531 G G G G G G G G C G G G G G G G G G G G
15 chr15_60965028 0 60965028 G G G G G G G G G G A G G G G G G G G G
15 chr15_60966459 0 60966459 T T T T A T T T T T T T T T T T T T T T
15 chr15_60969691 0 60969691 G G G G G G G G A A A G G G G G G G G G
15 chr15_60972946 0 60972946 G G G G G G G G G T G G G G G G G G G G
15 chr15_60977158 0 60977158 T T T T C T T T T T T T T T T T T T T T
15 chr15_60979385 0 60979385 C C C C C C C C C C C C C C T T C C C C
15 chr15_60980125 0 60980125 C C C C C C C C C C C C C C C C T T C C
15 chr15_60985306 0 60985306 T T T T C T T T T T T T T T T T T T T T
15 chr15_60991613 0 60991613 A A A A A A A A G G G G A A A A A A A A
15 chr15_60997093 0 60997093 G G G G A G G G G G G G G G G G G G G G
15 chr15_60999686 0 60999686 A A A A A A A A C C C C A A A A A A A A
15 chr15_61003103 0 61003103 G G G G G G G G A A A A G G G G G G G G
15 chr15_61005479 0 61005479 C C C C C C C C G G G G C C C C C C C C
15 chr15_61011875 0 61011875 C C C C T T C C C C C C C C C C C C C C
15 chr15_61015528 0 61015528 G G G G A A G G G G G G G G G G G G G G
15 chr15_61024490 0 61024490 T T T T T T T T T T T T T T T T C C T T
15 chr15_61029058 0 61029058 C C C C C C C C C C C T C C C C C C C C
15 chr15_61044155 0 61044155 T T T T T T T T T T T T T T T T C C T T
15 chr15_61045182 0 61045182 C C C C C C C C T T T T C C C C C C C C
15 chr15_61045571 0 61045571 C C C C C C C C T T T T C C C C C C C C
15 chr15_61048555 0 61048555 C C T T C T C C C C C C C C C C C C C C
15 chr15_61059871 0 61059871 A A A A A T A A A A A A A A A A A A A A
15 chr15_61068328 0 61068328 G G G G G G G G G G G G G G A G G G G G
15 chr15_61068794 0 61068794 G G G G A G G G G G G G G G G G G G G G
15 chr15_61073632 0 61073632 T T T T G T T T T T T T T T T T T T T T
15 chr15_61074353 0 61074353 C C G G G G C C C C C C C C C C C C C C
15 chr15_61082121 0 61082121 C C C C C C C C T T T T C C C C C C C C
15 chr15_61084443 0 61084443 T T C C C C C C C C C C C C C C C C T T
15 chr15_61086819 0 61086819 T T T T T T T T T T T T C T T T T T T T
15 chr15_61088036 0 61088036 G G G G G G G G A A A A G G G G G G G G
15 chr15_61093750 0 61093750 C C C C C C C C C C C T C C C C C C C C
15 chr15_61101109 0 61101109 T T T T C T T T T T T T T T T T T T T T
15 chr15_61106036 0 61106036 T T T T T T T T T T T T C C C C C C T T
15 chr15_61107372 0 61107372 C C C C C C C C A A A A C C C C C C C C
15 chr15_61110076 0 61110076 C C C C C C C C A A A A C C C C C C C C
15 chr15_61119078 0 61119078 C C C C C C A A C C C C C C C C C C C C
15 chr15_61120515 0 61120515 G G T T T T T T T T T T T T T T T T G G
15 chr15_61125401 0 61125401 C C C C C C C C C C C C C T C C C C C C
15 chr15_61125982 0 61125982 C C C C C C C C C C C C C T C C C C C C
15 chr15_61130253 0 61130253 C C C C C C C C T T T T C C C C C C C C
15 chr15_61135742 0 61135742 G G G G G G G G A A A A G G G G G G G G
15 chr15_61149548 0 61149548 C C C C C C C C T T T T C C C C C C C C
15 chr15_61152686 0 61152686 C C C C C C C C C C C C C C T T C C C C
15 chr15_61156803 0 61156803 C T T T T T T T T T T T T T T T T T T T
15 chr15_61157008 0 61157008 G G T T G G G G G G G G G G G G G G G G
15 chr15_61159583 0 61159583 T T T T C T T T T T T T T T T T T T T T
15 chr15_61161287 0 61161287 C C G G C C C C C C C C C C C C C C C C
15 chr15_61163018 0 61163018 T T T T T T T T T T T T T T T T C T T T
15 chr15_61165776 0 61165776 C C C C C C C C C C C T C C C C C C C C
15 chr15_61171175 0 61171175 G G C C C C G G C C C C C C C C C C G G
15 chr15_61181648 0 61181648 T T T T T T T T T T T T T T T T C T T T
15 chr15_61184866 0 61184866 T T T T T T T T T T T T C T T T T T T T
15 chr15_61197277 0 61197277 C C C C C C C C T T T T C C C C C C C C
15 chr15_61198523 0 61198523 C C C C C C C C T T T T C C C C C C C C
15 chr15_61202484 0 61202484 T T T T C T T T T T T T T T T T T T T T
15 chr15_61211777 0 61211777 G G G G A G G G G G G G G G G G G G G G
15 chr15_61213991 0 61213991 C T T T T T T T T T T T T T T T T T T T
15 chr15_61216384 0 61216384 G G G G G G G G G G G G G G G G A A G G
15 chr15_61216444 0 61216444 C C C C C C C C C C C C C T C C C C C C
15 chr15_61233750 0 61233750 G G G G G G G G C C C C G G G G G G G G
15 chr15_61242480 0 61242480 T T T T T T T T T T C T T T T T T T T T
15 chr15_61246918 0 61246918 G G A A G G G G G G G G G G G G G G G G
15 chr15_61258987 0 61258987 G G G G G G G G G G G G A G G G G G G G
15 chr15_61260660 0 61260660 T T T T T T T T C C C C T T T T T T T T
15 chr15_61260772 0 61260772 T T T T T T T T A A A A T T T T T T T T
15 chr15_61268631 0 61268631 G G G G G G G G A G G G G G G G G G G G
15 chr15_61273530 0 61273530 G G G G G G G G A A A A G G G G G G G G
15 chr15_61284843 0 61284843 G G G G G T G G G G G G G G G G G G G G
15 chr15_61287016 0 61287016 C C C C C C C C C C C C C C T T C C C C
15 chr15_61287971 0 61287971 T T T T T T T T T T T T C T T T T T T T
15 chr15_61288013 0 61288013 C C C C C C C C C C C C T T C C C C C C
15 chr15_61289719 0 61289719 C C C C C C C C C C C C C C T T C C C C
15 chr15_61293174 0 61293174 T T T T T T T T T T T T T T C C T T T T
15 chr15_61294873 0 61294873 T T T T T T T T C C C C T T T T T T T T
15 chr15_61297003 0 61297003 C T C C C C C C C C C C C C C C C C C C
15 chr15_61302247 0 61302247 A A A A A G A A A A A A A A A A A A A A
15 chr15_61304327 0 61304327 A A A A A A A A A A A A A A A A G G A A
15 chr15_61305038 0 61305038 T T T T T T T T T T T T A T T T T T T T
15 chr15_61307092 0 61307092 G G G G G G G G G G G G G G C C G G G G
15 chr15_61307658 0 61307658 T T T T T T T T T T T T T T T T C C T T
15 chr15_61314640 0 61314640 T T C C C C T T C C C C C C C C C C T T
15 chr15_61322527 0 61322527 T T T T T T T T A T A T T T T T T T T T
15 chr15_61325030 0 61325030 C C C C C T C C C C C C C C C C C C C C
15 chr15_61326785 0 61326785 T T T T T T T T T T T T T T T T C C T T
15 chr15_61330456 0 61330456 C C C C C C C C T T T T C C C C C C C C
15 chr15_61338314 0 61338314 A A A A A A A A G G G G A A A A A A A A
15 chr15_61342995 0 61342995 T T T T T T T T T T T T T T T T C C T T
15 chr15_61346554 0 61346554 A A A A A A A A G G G G A A A A A A A A
15 chr15_61348530 0 61348530 C C C C C C C C C C C C C T C C C C C C
15 chr15_61349089 0 61349089 C C C C C C C C C C C C C T C C C C C C
15 chr15_61354535 0 61354535 C C C C C C T T C C C C C C C C C C C C
15 chr15_61355615 0 61355615 G G G G G G G G G G G G G T G G G G G G
15 chr15_61359661 0 61359661 G G G G G G G G G G G G G T G G G G G G
15 chr15_61360837 0 61360837 G G G G G G G G T T T T G G G G G G G G
15 chr15_61361250 0 61361250 T T T T T T T T C T C T T T T T T T T T
15 chr15_61362217 0 61362217 A A A A A A A A C C C C A A A A A A A A
15 chr15_61362282 0 61362282 G G A G G G G G G G G G G G G G G G G G
15 chr15_61363191 0 61363191 C C C C C C C C C C C G C C C C C C C C
15 chr15_61366373 0 61366373 A A A A A A A A A A A A A G G G G G A A
15 chr15_61368869 0 61368869 T T C C C C T T T T T T T T T T T T T T
15 chr15_61372648 0 61372648 C C C C C C C C C C C C C G C C C C C C
15 chr15_61373467 0 61373467 C C C T C T C C C C C C C C C C C C C C
15 chr15_61374771 0 61374771 C C C C C C C C T T T T C C C C C C C C
15 chr15_61375463 0 61375463 T T C C T T T T T T T T T T T T T T T T
15 chr15_61379164 0 61379164 C C C C C C C C C C C T C C C C C C C C
15 chr15_61382706 0 61382706 A A G G G G A A G G G G G G G G G G A A
15 chr15_61384342 0 61384342 A A A A A A A A A G A G A A A A A A A A
15 chr15_61384457 0 61384457 G G G G G G G G G G G G G G A A G G G G
15 chr15_61386163 0 61386163 G G G G G G C C G G G G G G G G G G G G
15 chr15_61399239 0 61399239 C C C C C C C C A A A A C C C C C C C C
15 chr15_61403489 0 61403489 A A A A A A G G A A A A A A A A A A A A
15 chr15_61406337 0 61406337 C C C C C C C C C C C C C C C C C T C C
15 chr15_61417044 0 61417044 C C T T C T C C C C C C C C C C C C C C
15 chr15_61417662 0 61417662 G G T T G G G G G G G G G G G G G G G G
15 chr15_61418621 0 61418621 T T T T T T T T T T C T T T T T T T T T
15 chr15_61424767 0 61424767 T T A A A A T T T T T T T T T T T T T T
15 chr15_61426455 0 61426455 C C C C C C T T C C C C C C C C C C C C
15 chr15_61427710 0 61427710 C C C C C C C C T T T T C C C C C C C C
15 chr15_61429212 0 61429212 T T T T T T T T C C C C T T T T T T T T
15 chr15_61432967 0 61432967 T T T T T T T T T T T T T T C T T T T T
15 chr15_61437959 0 61437959 T T T T T T T T T T T T A A T T A T T T
15 chr15_61458958 0 61458958 G G G G G G G G A A A A G G G G G G G G
15 chr15_61463396 0 61463396 C C T T C T C C C C C C C C C C C C C C
15 chr15_61476473 0 61476473 C C T T T T T T T T T T T T T T T T C C
15 chr15_61479909 0 61479909 C C C C C T C C C C C C C C C C C C C C
15 chr15_61479917 0 61479917 T T C C T T T T T T T T T T T T T T T T
15 chr15_61482572 0 61482572 T T T T T T T T T T T T C C T T T T T T
15 chr15_61484770 0 61484770 T T C C T T T T T T T T T T T T T T T T
15 chr15_61489680 0 61489680 C C C C C C C C T T T T C C C C C C C C
15 chr15_61490900 0 61490900 A A A A A A A A T T A T A A A A A A A A
15 chr15_61492917 0 61492917 A A A A A A A A G G G G A A A A A A A A
15 chr15_61495194 0 61495194 G G G G G T G G G G G G G G G G G G G G
15 chr15_61498749 0 61498749 A A A A A A A A A A A A A A C C A A A A
15 chr15_61501360 0 61501360 C C T T T T C C C C C C C C C C C C C C
15 chr15_61511973 0 61511973 C C T T T T C C C C C C C C C C C C C C
15 chr15_61523560 0 61523560 A A A A G G A A A A A A A A A A A A A A
15 chr15_61523833 0 61523833 C C C C C C C C C G C C C C C C C C C C
15 chr15_61524429 0 61524429 T T T T T T T T T T T T A A T T T T T T
15 chr15_61530695 0 61530695 C C C C C C C C T T T T C C C C C C C C
15 chr15_61532247 0 61532247 A A A A A C A A A A A A A A A A A A A A
15 chr15_61538453 0 61538453 G G A A G G G G G G G G G G G G G G G G
15 chr15_61546722 0 61546722 A A A A A A A A A A A A A A G G A A A A
15 chr15_61555928 0 61555928 T T C C C C T T C C C C C C C C C C T T
15 chr15_61557327 0 61557327 C C C C C C C C A A A A C C C C C C C C
15 chr15_61558159 0 61558159 G G G G G G G G C C C G G G G G G G G G
15 chr15_61570361 0 61570361 A A A A A A A A A A A A A A G G A A A A
15 chr15_61577631 0 61577631 T T T T T T T T C C C C T T T T T T T T
15 chr15_61583007 0 61583007 C C C C C C C C C C C C C C A C C C C C
15 chr15_61586076 0 61586076 G G G G G G A G G G G G G G G G G G G G
15 chr15_61598396 0 61598396 C C C C C C C C C C C C C T C C C C T T
15 chr15_61598610 0 61598610 G G G G G G G G C G C G G G G G G G G G
15 chr15_61607284 0 61607284 T T C C C C T T T T T T T T T T T T T T
15 chr15_61637821 0 61637821 A A A A A A A A A A A A A A G G A A A A
15 chr15_61642669 0 61642669 G G G G G G G G C C C C G G G G G G G G
15 chr15_61646228 0 61646228 A A A A A A A A A A A A A A A A A G A A
15 chr15_61658397 0 61658397 C C C G C C C C C C C C C C C C C C C C
15 chr15_61661372 0 61661372 C C C C C C C C C C C T C C C C C C C C
15 chr15_61661484 0 61661484 C C C C C C C C C C C T C C C C C C C C
15 chr15_61666439 0 61666439 T T T T T T T T C C C C T T T T T T T T
15 chr15_61667336 0 61667336 G G G G G G G G A G G G G G G G G G G G
15 chr15_61669386 0 61669386 C C C C C C C C T T T T C C C C C C C C
15 chr15_61669461 0 61669461 T T T T T T T T T T C T T T T T T T T T
15 chr15_61672324 0 61672324 G G G G G G G G G G G T G G G G G G G G
15 chr15_61674299 0 61674299 G G G G G G G G G G G G G G G G A A G G
15 chr15_61675182 0 61675182 T T T T T T T T C C C C T T T T T T T T
15 chr15_61677706 0 61677706 G G G G G G G G A A A A G G G G G G G G
15 chr15_61687809 0 61687809 A A A A A A A A A A A A A G A A A A A A
15 chr15_61691257 0 61691257 G G G G G G G G G G G G A G G G G G G G
15 chr15_61693083 0 61693083 G G G G G G G G G G A G G G G G G G G G
15 chr15_61697121 0 61697121 G G A A A G G G G G G G G G G G G G G G
15 chr15_61700749 0 61700749 G G G G G G G G G G G G A G G G A A G G
15 chr15_61701957 0 61701957 G G A A G G G G G G G G G G G G G G G G
15 chr15_61714088 0 61714088 G G G G C G G G G G G G G G G G G G G G
15 chr15_61715881 0 61715881 G G G G G G G G G G G G A G A G G G G G
15 chr15_61722067 0 61722067 T T T T T T T T T T C T T T T T T T T T
15 chr15_61734885 0 61734885 A A A A A A A A G G G G A A A A A A A A
15 chr15_61754408 0 61754408 C C C C C C C C C T C T C C C C C C C C
15 chr15_61757234 0 61757234 C C C C C C C C T T T T C C C C C C C C
15 chr15_61764231 0 61764231 T T T T T T T T T T C T T T T T T T T T
15 chr15_61766405 0 61766405 C C C C C C C C A A A A C C C C C C C C
15 chr15_61792066 0 61792066 G G G G G G G G A G A G G G G G A G G G
15 chr15_61797204 0 61797204 C C C C C C C C T T T T C C C C C C C C
15 chr15_61799582 0 61799582 A A A A A A A A G G G G A A A A A A A A
15 chr15_61805367 0 61805367 G G G G G G G G A G G G G G G G G G G G
15 chr15_61814142 0 61814142 T T T T T T T T T T C T T T T T T T T T
15 chr15_61816155 0 61816155 C C C C C C C C T T T T C C C C C C C C
15 chr15_61817358 0 61817358 C C T T T T C C C C C C C C C C C C C C
15 chr15_61821659 0 61821659 C C C C C C C C C C C C C C C T C C C C
15 chr15_61827398 0 61827398 G G G G G G G G A G A A G G G G G G G G
15 chr15_61831269 0 61831269 C C C C C C C C C C C C C T C C C C C C
15 chr15_61834635 0 61834635 G G G G G G G G G G G G G G A G G G G G
15 chr15_61835000 0 61835000 G G G G G G G G G G G G A G G G G G G G
15 chr15_61863371 0 61863371 T T T T T T T T T T C T T T T T T T T T
15 chr15_61863965 0 61863965 G G G G G G A G G G G G G G G G G G G G
15 chr15_61869578 0 61869578 C T T T T T T T T T T T T T T T T T C C
15 chr15_61872311 0 61872311 A A A A A A A A T T T T A A A A A A A A
15 chr15_61879482 0 61879482 A A A A A A A A A A A A A G A A A A A A
15 chr15_61888174 0 61888174 C C C C C C C C A A A A C C C C C C C C
15 chr15_61890846 0 61890846 A A A A A A A A G G G G A A A A A A A A
15 chr15_61899457 0 61899457 T T T T T T T T G G G G T T T T T T T T
15 chr15_61904544 0 61904544 T T C T C T T T T T T T T T T T T T T T
15 chr15_61904645 0 61904645 T T C C C C C C C C C C C C C C C C T T
15 chr15_61919962 0 61919962 A A A A A A A A C C C C A A A A A A A A
15 chr15_61920308 0 61920308 T T A T T T T T T T T T T T T T T T T T
15 chr15_61924692 0 61924692 T T C T T T T T T T T T T T T T T T T T
15 chr15_61929883 0 61929883 T T C C C C T T C C C C C C C C C C T T
15 chr15_61934761 0 61934761 G G G G G G G G G G G G G T G G G G G G
15 chr15_61944311 0 61944311 G G G G G G G G G G C G G G G G G G G G
15 chr15_61947199 0 61947199 G G A G G G G G G G G G G G G G G G G G
15 chr15_61954640 0 61954640 G G G G G G G G G G A G G G G G G G G G
15 chr15_61956895 0 61956895 C C C C C C C C C T C T C C C C C C C C
15 chr15_61963867 0 61963867 C C G G C G C C C C C C C C C C C C C C
15 chr15_61974882 0 61974882 G G G G G G G G G G G G A A A A G G G G
15 chr15_61976106 0 61976106 C C C C C C C G C C C C C C C C C C C C
15 chr15_61991650 0 61991650 A A A A A A A A A G A A A A A A A A A A
15 chr15_61994828 0 61994828 T T T T T T C T T T T T T T T T T T T T
15 chr15_61996687 0 61996687 A A A A A G A A A A A A A A A A A A A A
15 chr15_61996851 0 61996851 C C C C C C C C T T T T C C C C C C C C
15 chr15_61998362 0 61998362 T T T T T T T T T T T T C C T T T T T T
15 chr15_62001541 0 62001541 T T T T T T T T C C C C T T T T T T T T
15 chr15_62006929 0 62006929 T T C C C T T T T T T T C C C C C C T T
15 chr15_62012142 0 62012142 C C C C C C C C C T C C C C C C C C C C
15 chr15_62014108 0 62014108 C C C C C C C C C C C C A A A A A A C C
15 chr15_62014329 0 62014329 A A A A A A A A A A A A A A G G A A A A
15 chr15_62032617 0 62032617 A A A A A A A A A A A A A T A A A A A A
15 chr15_62035151 0 62035151 G G G G G G G G G G G G C G G G G G G G
15 chr15_62036777 0 62036777 C C C C C C C C C C C C C C T T C C C C
15 chr15_62036863 0 62036863 C C C C C C C C C T C C C C C C C C C C
15 chr15_62037688 0 62037688 C C C C C C C T C C C C C C C C C C C C
15 chr15_62043237 0 62043237 T T T T C T T T T T T T T T T T T T T T
15 chr15_62047625 0 62047625 C C C C C C C C C C C C C C C T C C C C
15 chr15_62051264 0 62051264 T T C C T T T T C C C C T T T T T T T T
15 chr15_62057393 0 62057393 G G G G G G G G A A A A G G G G G G G G
15 chr15_62058774 0 62058774 G G G G G G G G A A A A G G G G G G G G
15 chr15_62061945 0 62061945 C C C C C C C C C C C C A A C C C C C C
15 chr15_62068734 0 62068734 A A A A A A A A G G G G A A A A A A A A
15 chr15_62091482 0 62091482 T T T T T T C C T T T T T T T T T T T T
15 chr15_62091634 0 62091634 T T T T G T T T T T T T T T T T T T T T
15 chr15_62091809 0 62091809 C C C C C C C C C C C T C C C C C C C C
15 chr15_62105283 0 62105283 C C C C C C C C C C C C C C C C T T C C
15 chr15_62115990 0 62115990 C C C C C T C C C C C C C C C C C C C C
15 chr15_62124461 0 62124461 A A A A A A A A G G G G A A A A A A A A
15 chr15_62125941 0 62125941 G G G G G G G G C C C C G G G G G G G G
15 chr15_62132428 0 62132428 T T T T T T T T G G G G T T T T T T T T
15 chr15_62133495 0 62133495 T T T T T T T T C C C C T T T T T T T T
15 chr15_62140850 0 62140850 G G G G G G G G A A A A G G G G G G G G
15 chr15_62147395 0 62147395 A A A A A A A A A A A A A C A A A A A A
15 chr15_62147907 0 62147907 G G G G G G G G C C C C G G G G G G G G
15 chr15_62153969 0 62153969 G G G G G G G G A G G G G G G G G G G G
15 chr15_62161378 0 62161378 A A A C A A A A A A A A A A A A A A A A
15 chr15_62163738 0 62163738 T T T T T T T T T T T T C T T T T T T T
15 chr15_62165066 0 62165066 G G G G G G G G G G G G C G G G G G G G
15 chr15_62184232 0 62184232 C C C C C C C C C C C C C C C C T T C C
15 chr15_62190521 0 62190521 A A A A A A A A A A A A A T T T T T A A
15 chr15_62210344 0 62210344 A A A A A A A A A A A A A G A A A A A A
15 chr15_62226822 0 62226822 C T T T T T C C T T T T T T T T T T T T
15 chr15_62227917 0 62227917 A A A A A A A A G G G G A A A A A A A A
15 chr15_62227955 0 62227955 G T G G G T T T G T G T T T T T T T G G
15 chr15_62234761 0 62234761 A A A A A A A A G G G G A A A A A A A A
15 chr15_62245346 0 62245346 C C C C C C C C C C C G C C C C C C C C
15 chr15_62245537 0 62245537 G G G G G G G G G G G G A G G G G G G G
15 chr15_62259438 0 62259438 G G G G G G G G G G G G G T G G G G G G
15 chr15_62273428 0 62273428 G G G G A G G G G G G G G G G G G G G G
15 chr15_62274921 0 62274921 A A A A A A A A A A A A A A A A G G A A
15 chr15_62282387 0 62282387 C C C C C C C C C C C C C C C C G G C C
15 chr15_62289845 0 62289845 T T C C C C C C C C C C C C C C C C T T
15 chr15_62290883 0 62290883 A A A A G G A A A A A A A A A A A A A A
15 chr15_62305547 0 62305547 T T T T T T T T C C C C T T T T T T T T
15 chr15_62316998 0 62316998 C C C C C C C C T T T T C C C C T T C C
15 chr15_62324281 0 62324281 A A A A A A A A A A A A A A A A G G A A
15 chr15_62329837 0 62329837 A A A A A G A A A A A A A A A A A A A A
15 chr15_62338520 0 62338520 G G T T G G G G G G G G G G G G G G G G
15 chr15_62341441 0 62341441 C C C C C C C C C C C C C C C T C C C C
15 chr15_62346329 0 62346329 T T T T T T T T A A A A T T T T T T T T
15 chr15_62346447 0 62346447 A A A A G G A A A A A A A A A A A A A A
15 chr15_62349542 0 62349542 G G G G G G G G G G A A G G G G G G G G
15 chr15_62353808 0 62353808 G G G G G G G G G G G G C G C C G G G G
15 chr15_62355908 0 62355908 G G G G C G G G C C C C C C C C C C G G
15 chr15_62356675 0 62356675 A A A A A A A A A A A A A A A T A A A A
15 chr15_62358201 0 62358201 A A A A A C A A A A A A A A A A A A A A
15 chr15_62362587 0 62362587 C C C C C T C C C C C C C C C C C C C C
15 chr15_62370846 0 62370846 C C C C C C C C T T T T C C C C C C C C
15 chr15_62373936 0 62373936 C C C C C C C C T T T T T T T T T T C C
15 chr15_62374546 0 62374546 G G G G G G G G G G G T G G G G G G G G
15 chr15_62377861 0 62377861 G G G G G G G G G G G G G G A G G G G G
15 chr15_62378877 0 62378877 T T T T T T A T T T T T T T T T T T T T
15 chr15_62389290 0 62389290 C C C C C C C C A A A A C C C C C C C C
15 chr15_62392506 0 62392506 A A A A A A A A G G A G A A A A A A A A
15 chr15_62392976 0 62392976 G G G G G G G G C C C C G G G G G G G G
15 chr15_62393446 0 62393446 G G G G A G G G G G G G G G G G G G G G
15 chr15_62397001 0 62397001 C C C C C C C C C C C C G G C C C C C C
15 chr15_62400171 0 62400171 T T T T T T T T T T T T T T A T T T T T
15 chr15_62402548 0 62402548 A A A A A A A A A A A T A A A A A A A A
15 chr15_62405587 0 62405587 T T T T T T T T T T T T T T T T G T T T
15 chr15_62405957 0 62405957 T T T T T T T T T T T T T T T T C T T T
15 chr15_62414534 0 62414534 G G G G G G G G A A A A G G G G G G G G
15 chr15_62415969 0 62415969 T T C C C C T T C C C C C C C C C C T T
15 chr15_62420969 0 62420969 T T T T T T T T C T C T T T T T T T T T
15 chr15_62422871 0 62422871 G G G G G G G G A G A G G G G G G G G G
15 chr15_62424983 0 62424983 C C T T T T C C T T T T T T T T T T C C
15 chr15_62428730 0 62428730 C C C C C C C C C C C C C T C C C C C C
15 chr15_62430660 0 62430660 A A A A A A A A A A A A T T T T T T A A
15 chr15_62436117 0 62436117 G G G G G G G G G G G G G G G G C C G G
15 chr15_62436156 0 62436156 T T T T T T T T T T T T T T C T T T T T
15 chr15_62439253 0 62439253 C C C C C C C C C C C C G G G G C C C C
15 chr15_62441534 0 62441534 A A A A A A A A A A A A A C A A A A A A
15 chr15_62442123 0 62442123 G G C C G G G G G G G G G G G G G G G G
15 chr15_62443668 0 62443668 T T T T C T T T T T T T T T T T T T T T
15 chr15_62452539 0 62452539 A A A A A A A A A A A A A A A A C C A A
15 chr15_62458370 0 62458370 G G G G G G G G G G G T G G G G G T G G
15 chr15_62459165 0 62459165 G G G G G G G G G G G G G G A A G G G G
15 chr15_62460078 0 62460078 T T T T T T T T C C T T T T T T T T T T
15 chr15_62460357 0 62460357 A A A A A A A A G G G G A A A A A A A A
15 chr15_62472319 0 62472319 C C T T C T C C C C C C C C C C C C C C
15 chr15_62477705 0 62477705 C C C C C C C C T T C T C C C C C C C C
15 chr15_62479726 0 62479726 C C C T C C C C C C C C C C C C C C C C
15 chr15_62488144 0 62488144 T T T T T T T T A A A A T T T T T T T T
15 chr15_62488864 0 62488864 C C C C C C A C C C C C C C C C C C C C
15 chr15_62492833 0 62492833 A A A A A A A A A A A A G G A A A A A A
15 chr15_62492885 0 62492885 G G C C G G G G G G G G G G G G G G G G
15 chr15_62497848 0 62497848 G G G G G G G G G G G G G G G G A G G G
15 chr15_62517387 0 62517387 C C C C C C C C T T T T C C C C C C C C
15 chr15_62526394 0 62526394 G G G G G G G G A A A A G G G G G G G G
15 chr15_62528923 0 62528923 T T T T T T T T C C C C T T T T T T T T
15 chr15_62528933 0 62528933 A A A A A A A A A A A A A A A A G G A A
15 chr15_62532783 0 62532783 T T T T T T T T T T T T T T C C T T T T
15 chr15_62534917 0 62534917 G G G G C G G G G G G G G G G G G G G G
15 chr15_62538572 0 62538572 T T T T A T T T T T T T T T T T T T T T
15 chr15_62546319 0 62546319 C C C C C C C C C C C C A C C C C C C C
15 chr15_62551090 0 62551090 T T T T T T T T G G G G T T T T T T T T
15 chr15_62564497 0 62564497 C C C C C C C C T T T T C C C C C C C C
15 chr15_62567434 0 62567434 G G G G A G G G G G G G G G A A G G G G
15 chr15_62576585 0 62576585 G G G G G G G G G G G G G G A A G G G G
15 chr15_62585512 0 62585512 G G G G G G G G G G G G G G G G A G G G
15 chr15_62589114 0 62589114 A A A A A A A A G G G G A A A A A A A A
15 chr15_62590253 0 62590253 A A A A A A A A G G G G A A A A A A A A
15 chr15_62610577 0 62610577 C C C C C C C C T T T T C C C C C C C C
15 chr15_62613156 0 62613156 T T C C C T T T T T T T T T T T T T T T
15 chr15_62616782 0 62616782 A A A A A A A A A A A A A C A A A A A A
15 chr15_62623839 0 62623839 A A A A A C A A A A A A A A A A A A A A
15 chr15_62634695 0 62634695 T T T T T T T T T T T T T T C T T T T T
15 chr15_62640755 0 62640755 C C C C C C C C C C C C C C C G C C C C
15 chr15_62643157 0 62643157 C C C C C C C C A A A A C C C C C C C C
15 chr15_62644852 0 62644852 T T T T T T T T T T T T C T C T C C T T
15 chr15_62649000 0 62649000 G G G G G G G G G G G G G G A G G G G G
15 chr15_62649516 0 62649516 A A A A A A T T T T T T A A A A A A A A
15 chr15_62656688 0 62656688 C G C C C C C C C C C C C C C C C C G G
15 chr15_62661852 0 62661852 A A A A A A A A G G G G A A A A A A A A
15 chr15_62666789 0 62666789 A G G G G G G G G G G G G G G G G G G G
15 chr15_62672495 0 62672495 T T T T T T T T G G G G T T T T T T T T
15 chr15_62675679 0 62675679 G G A A A A G G A A A A A A A A A A G G
15 chr15_62676743 0 62676743 C C C T C C C C C C C C C C C C C C C C
15 chr15_62677578 0 62677578 C C A C C C C C C C C C C C C C C C C C
15 chr15_62679697 0 62679697 G G G G A G G G G G G G G G G G G G G G
15 chr15_62682970 0 62682970 A A A A A A A A T T A T A A A A A A A A
15 chr15_62684996 0 62684996 G G G G G G G G A A A A G G G G G G G G
15 chr15_62699966 0 62699966 G G G G A G G G A A A A G G G G G G G G
15 chr15_62714182 0 62714182 T T T T C T T T T T T T T T T T T T T T
15 chr15_62722543 0 62722543 G G A A A A G G G G G G G G G G G G G G
15 chr15_62726558 0 62726558 C C C C C C C C C C C C C C C C T T C C
15 chr15_62737238 0 62737238 C C T T C C C C C C C C C T C C C C C C
15 chr15_62741636 0 62741636 C C C C C C C C C C C G C C C C C C C C
15 chr15_62742512 0 62742512 G G G G G G G G G G G G G G A A G G G G
15 chr15_62744039 0 62744039 A A A A A A A A A A A A A A A A A G A A
15 chr15_62751302 0 62751302 G G G G G G G G T T T T G G G G G G G G
15 chr15_62756564 0 62756564 A A A A A A A A A A A A A T A A A A A A
15 chr15_62762857 0 62762857 G G A A G G G G G G G G G G G G G G G G
15 chr15_62766344 0 62766344 C C C C C C C C A A A A C C C C C C C C
15 chr15_62766852 0 62766852 C C C C C C C C T T T T C C C C C C C C
15 chr15_62767789 0 62767789 A A A A A A A A G G G G A A A A A A A A
15 chr15_62768541 0 62768541 A A A A A A A A A A A A A C A A A A A A
15 chr15_62774624 0 62774624 A A A A A A A A A A A A A A A G G G A A
15 chr15_62779293 0 62779293 C C C C C C C C C C C C C C C T C C C C
15 chr15_62781718 0 62781718 G T T T T T T T T T T T T T T T T T G G
15 chr15_62787223 0 62787223 C C C C C C T T C C C C C C C C C C C C
15 chr15_62792683 0 62792683 C C C C C C C C T T T T C C C C C C C C
15 chr15_62795115 0 62795115 C C C C C C C C A A A A C C C C C C C C
15 chr15_62804781 0 62804781 T T G G T T T T T T T T T T T T T T T T
15 chr15_62807340 0 62807340 T T T T T T T T T T T T T T C C T T T T
15 chr15_62809005 0 62809005 C C A A C C C C C C C C C C C C C C C C
15 chr15_62812010 0 62812010 G G G G G G G G T T T T G G G G G G T T
15 chr15_62812810 0 62812810 A A A A A A A A A A A A A G A A A A A A
15 chr15_62821213 0 62821213 A A A A A A A A A A A G A A A A A A A A
15 chr15_62821440 0 62821440 C C C C C C C C C C C C A C C C C C C C
15 chr15_62824838 0 62824838 C C C C C C C C C C C C C C C T C C C C
15 chr15_62824854 0 62824854 A A A A A C A A A A A A A A A A A A A A
15 chr15_62826097 0 62826097 C C C C C C C C C C C C C T C C C T C C
15 chr15_62827014 0 62827014 G G G G G G G G G G G G C G G G G G G G
15 chr15_62834671 0 62834671 A A A A A A A A A A A A A G G G A A A A
15 chr15_62834952 0 62834952 T T T T T T T T C C C C T T T T T T T T
15 chr15_62840437 0 62840437 T T T T T T C T T T T T T T T T T T T T
15 chr15_62847562 0 62847562 T T T T T T T T G G G G T T T T T T T T
15 chr15_62848270 0 62848270 G G G G A G G G G G G G A A A A A A G G
15 chr15_62853166 0 62853166 A A A A A A A A A A A A A C A A A A A A
15 chr15_62853178 0 62853178 T T T T G G T T T T T T T T T T T T T T
15 chr15_62858146 0 62858146 T T T T C T T T T T T T T T T T T T T T
15 chr15_62864474 0 62864474 G G A G A G G G G G G G A A A A A A G G
15 chr15_62866773 0 62866773 A A A A A A A A A A A A A A A A A G A A
15 chr15_62868919 0 62868919 A A C C C C A A A A A A A A A A A A A A
15 chr15_62869625 0 62869625 G G G G G G C C G G G G G G G G G G G G
15 chr15_62874508 0 62874508 A A A G A A A A A A A A A A A A A A A A
15 chr15_62881859 0 62881859 T T T T T T T T T T T T T T C C T T T T
15 chr15_62884399 0 62884399 G G G G G G G G A G G G G G G G G G G G
15 chr15_62884436 0 62884436 T T T T T T T T C C C C T T T T T T T T
15 chr15_62886425 0 62886425 G G G G G G G G G G G G G G T T G G G G
15 chr15_62891041 0 62891041 G G G G G G G G G G G G A G G G G G G G
15 chr15_62903124 0 62903124 A T T T T T A A A A A A T T T T T T T T
15 chr15_62909514 0 62909514 A A A A A A A A G G G G A A A A A A A A
15 chr15_62912783 0 62912783 T T T T T T T T T T T T T T T T G G T T
15 chr15_62913514 0 62913514 G G G G G G A G G G G G G G G G G G G G
15 chr15_62917300 0 62917300 G G G G G G G G A G G G G G G G G G G G
15 chr15_62917425 0 62917425 G G G G G G G G G G G G A G G G G G G G
15 chr15_62917912 0 62917912 G G G G G G G G G G G G A G G G G G G G
15 chr15_62919299 0 62919299 C C C C C C C C C T C T C C C C C C C C
15 chr15_62921235 0 62921235 G G G G G G G G T T G T G G G G G G G G
15 chr15_62926155 0 62926155 G G G G G G A G A A A A G G G G G G G G
15 chr15_62928678 0 62928678 T T T T T T T T C T C T T T T T T T T T
15 chr15_62935442 0 62935442 G G G G G G G G G G G G C G G G G G G G
15 chr15_62937979 0 62937979 T T T T T T T T C T C T T T T T T T T T
15 chr15_62944018 0 62944018 A A A A A G A A A A A A A A A A A A A A
15 chr15_62950893 0 62950893 C C T T T T C C T T T T C C C C C C C C
15 chr15_62956919 0 62956919 C T C C C C T T C C C C C C C C C C T T
15 chr15_62960101 0 62960101 A A A A A A A A G G G G A A A A A A G G
15 chr15_62964695 0 62964695 C C C C C C C T C C C C C C C C C C C C
15 chr15_62976907 0 62976907 T T A A T T T T T T T T T T T T T T T T
15 chr15_62981920 0 62981920 C C C C C T C C T T T T C C C C C C C C
15 chr15_62982237 0 62982237 T T T T C T T T T T T T T T T T T T T T
15 chr15_62982996 0 62982996 T T T T T T T T T T T T T T C C T T T T
15 chr15_62983669 0 62983669 C C C C C C C C C C C C C C C C T T C C
15 chr15_62985176 0 62985176 G G G G G G G G A A A A G G G G G G G G
15 chr15_62992248 0 62992248 A A A A A A A A A A A A A G A A A A A A
15 chr15_62993622 0 62993622 A A A A A A A A A A A A A A A A A G A A
15 chr15_62997631 0 62997631 A A G G A G A A A A A A A A A A A A A A
15 chr15_62999690 0 62999690 A A G G A A A A A A A A A A A A A A A A
15 chr15_63001505 0 63001505 C C C C C C C C A A A A C C C C C C C C
15 chr15_63026019 0 63026019 C C G G G G C C G G G G C C C C C C C C
15 chr15_63031782 0 63031782 G G G G G G G G A A A A G G G G G G G G
15 chr15_63035644 0 63035644 C C C C C T C C C C C C C C C C C C C C
15 chr15_63036105 0 63036105 A A A A A A A A A A A A A A A C A A A A
15 chr15_63042237 0 63042237 G G G G G G G G A G G G G G G G G G G G
15 chr15_63043261 0 63043261 G G G G G G G G G G G G G G A A G G G G
15 chr15_63043277 0 63043277 C C C C C C C C C C C C C C C C C G C C
15 chr15_63048793 0 63048793 A A A A A A A A A A A A A A A A A C A A
15 chr15_63052714 0 63052714 C C C C C C C C G G G G C C C C C C C C
15 chr15_63054474 0 63054474 T T T T T T T T T T T T T T T T C C T T
15 chr15_63072715 0 63072715 T T T T T T T T T T T T A T T T T T T T
15 chr15_63090369 0 63090369 C C C C C T C C C C C C C C C C C C C C
15 chr15_63092345 0 63092345 A A G G A G A A A A A A A A A A A A A A
15 chr15_63094270 0 63094270 C C C C C C C C C C C C C T C C C C C C
15 chr15_63097380 0 63097380 G G G G G G G G G G G G G G A G G G G G
15 chr15_63102496 0 63102496 T T T T T T T T T T T T T T G G T T T T
15 chr15_63103551 0 63103551 G G G G A G G G G G G G G G G G G G G G
15 chr15_63110705 0 63110705 C C T T T T C C C C C C C C C C C C C C
15 chr15_63112518 0 63112518 T T C C T T T T T T T T T T T T T T T T
15 chr15_63125104 0 63125104 A A C C C C C C C C C C C C C C C C A A
15 chr15_63126436 0 63126436 A A A A A A A A G G G G A A A A A A A A
15 chr15_63130285 0 63130285 G G G G G G G G G G T T G G G G G G G G
15 chr15_63130299 0 63130299 G G G G G G G G G G G G G G A A G G G G
15 chr15_63133699 0 63133699 G G G G G G G G A A A A G G G G G G G G
15 chr15_63136408 0 63136408 C C C C C T C C C C C C C C C C C C C C
15 chr15_63140816 0 63140816 T T T T T T T T C C C C T T T T T T T T
15 chr15_63154779 0 63154779 C C C C C C C C T T T T C C C C C C C C
15 chr15_63164464 0 63164464 G G G G G G G G G G G G G T G G G G G G
15 chr15_63173771 0 63173771 A A A A A C A A A A A A A A A A A A A A
15 chr15_63179453 0 63179453 G G G G G T G G G G G G G G G G G G G G
15 chr15_63188799 0 63188799 G G G G G G G G A A A A G G G G G G G G
15 chr15_63190566 0 63190566 A A A A A A A A A A A A A A A A G G A A
15 chr15_63207171 0 63207171 C C C C C C C C C C C C C C C C C G C C
15 chr15_63214594 0 63214594 A A A A A G A A A A A A A A A A A A A A
15 chr15_63234042 0 63234042 A A A A A A A A A A A A G G A A A A A A
15 chr15_63241347 0 63241347 G G G G G G G G G G G G T T G G G G G G
15 chr15_63252126 0 63252126 C C A A C C C C C C C C C C C C C C C C
15 chr15_63263234 0 63263234 A T A A A A A A A A A A A A A A A A A A
15 chr15_63264500 0 63264500 A A A A A A A A T T T T A A A A A A A A
15 chr15_63276282 0 63276282 A A A A A A A A A A A A A A A A C C A A
15 chr15_63282016 0 63282016 A A A A A A A A A A A A A A A G A A A A
15 chr15_63283850 0 63283850 T T T T C T T T T T T T T T T T T T T T
15 chr15_63293286 0 63293286 A A G G A A A A A A A A A A A A A A A A
15 chr15_63295234 0 63295234 G G G G G G G G A A A A G G G G G G G G
15 chr15_63298041 0 63298041 G G A A G G G G G G G G G G G G G G G G
15 chr15_63309755 0 63309755 C C C C C G C C C C C C C C C C C C C C
15 chr15_63320178 0 63320178 C C C C C C C C C C C C C T C C C C T T
15 chr15_63333251 0 63333251 C C C C C C C C T T T T C C C C C C C C
15 chr15_63336903 0 63336903 G G A A A G G G G G G G G G G G G G G G
15 chr15_63346713 0 63346713 G G G G G G G G G G G G A G G G G G G G
15 chr15_63348314 0 63348314 G G G G A A G G G G G G G G G G G G G G
15 chr15_63361381 0 63361381 G G T T G T G G G G G G G G G G G G G G
15 chr15_63362671 0 63362671 C C C C C C C C C C C T C C C C C C C C
15 chr15_63374444 0 63374444 A A G G G G A A A A A A A A A A A A A A
15 chr15_63387222 0 63387222 G G C C C C G G G G G G G G G G G G G G
15 chr15_63387567 0 63387567 A A A A A A A A C C C C A A A A A A A A
15 chr15_63395964 0 63395964 T T C T T T T T T T T T T T T T T T T T
15 chr15_63398267 0 63398267 T T T T T T T T T T T T C T T T T T T T
15 chr15_63405850 0 63405850 G G A A G G G G G G G G G G G G G G G G
15 chr15_63406857 0 63406857 C C C C C C C C C C C C C T C C C C C C
15 chr15_63412445 0 63412445 T T T T T T T T T T C T T T T T T T T T
15 chr15_63421548 0 63421548 A A A A A A A A A A A T A A A A A A A A
15 chr15_63422087 0 63422087 A A A C A A A A A A A A A A A A A A A A
15 chr15_63431739 0 63431739 T T T T T T T T T T C T T T T T T T T T
15 chr15_63437466 0 63437466 C C T T C C C C C C C C C C C C C C C C
15 chr15_63439117 0 63439117 T T T T C C T T T T T T T T T T T T T T
15 chr15_63440975 0 63440975 C C C C C C G G C C C C C C C C C C C C
15 chr15_63443872 0 63443872 T T T T C C T T T T T T T T T T T T T T
15 chr15_63444164 0 63444164 G G G G G G G G A A A A G G G G G G G G
15 chr15_63451923 0 63451923 C C C C C C C C C C C C C C C G C C C C
15 chr15_63455663 0 63455663 C C C C C C C C C C C C C C T T C C C C
15 chr15_63458968 0 63458968 T T T T C C T T T T T T T T T T T T T T
15 chr15_63462117 0 63462117 C C C C C C C C C C C C C C A A C C C C
15 chr15_63462216 0 63462216 T T T T T T T T C C C C T T T T T T T T
15 chr15_63478909 0 63478909 T T C C T T T T T T T T T T T T T T T T
15 chr15_63483504 0 63483504 G G G G G G G G T T T T G G G G G G G G
15 chr15_63485464 0 63485464 G G T T T T G G T T T T T T T T T T G G
15 chr15_63487521 0 63487521 C C C C C C C C C C C C C T C C C C C C
15 chr15_63488191 0 63488191 T T T T T T T T T T A T T T T T T T T T
15 chr15_63489921 0 63489921 A A A A A A A A G G G G A A A A A A A A
15 chr15_63505598 0 63505598 T T T T T T T T T T T T T T C C T T T T
15 chr15_63508819 0 63508819 A A A A A A A A G G G G A A A A A A A A
15 chr15_63510321 0 63510321 A C A A A A A A A A A A A A A A A A A A
15 chr15_63511534 0 63511534 G G G G G G G G G G G G G G C C G G G G
15 chr15_63513131 0 63513131 G G G G G G G G A A A A G G G G G G G G
15 chr15_63515625 0 63515625 C C C C T T C C C C C C C C C C C C C C
15 chr15_63517870 0 63517870 T T T T T T T T G G G G T T T T T T T T
15 chr15_63529387 0 63529387 C C C C C C C C C C C C A A C C C C C C
15 chr15_63530064 0 63530064 T T T T T T T T T T T T T T C C T T T T
15 chr15_63542032 0 63542032 T T T T T T T T T T T T T T G T T T T T
15 chr15_63542542 0 63542542 C C A A A A A A A A A A A A A A A A A A
15 chr15_63552840 0 63552840 G G G G G G G G G G G G C C G G G G G G
15 chr15_63564311 0 63564311 T T T T T T C T T T T T T T T T T T T T
15 chr15_63565589 0 63565589 A A A A A A A A A A A A A G A A A A A A
15 chr15_63577530 0 63577530 A G A A A A G G A A A A A A A A A A A A
15 chr15_63578751 0 63578751 G G G G G G G G C C C C G G G G G G G G
15 chr15_63580514 0 63580514 C C C C T T C C C C C C C C C C C C C C
15 chr15_63607597 0 63607597 T T C C T T T T T T T T T T T T T T T T
15 chr15_63614453 0 63614453 C C C C C C C C C C C C C C T T C C C C
15 chr15_63622953 0 63622953 C C C C C C C C C C C G C C C C C C C C
15 chr15_63624205 0 63624205 A T T T T T T T T T T T T T T T T T T T
15 chr15_63626020 0 63626020 C C C C C C C C C C C T C C C C C C C C
15 chr15_63643934 0 63643934 C C C C C C C C C C C T C C C C C C C C
15 chr15_63653024 0 63653024 C C C C C C C C C C C C C T C C C C C C
15 chr15_63660733 0 63660733 A A A A A A A A A A A A A C A A A A A A
15 chr15_63666392 0 63666392 G G G G G G G G G G G G G G G G A A G G
15 chr15_63670829 0 63670829 T T T T T T T T T T T T T T A A T T T T
15 chr15_63676625 0 63676625 A A A G A A A A A A A A A A A A A A A A
15 chr15_63677538 0 63677538 T T T T T T T T A A A A T T T T T T T T
15 chr15_63689426 0 63689426 T T C T T T T T T T T T T T T T T T T T
15 chr15_63691848 0 63691848 T T T T T T T T A A A A T T T T T T T T
15 chr15_63693530 0 63693530 G G G G G G G G G G A G G G G G G G G G
15 chr15_63701434 0 63701434 C C C C C C C T C C C C C C C C C C C C
15 chr15_63704377 0 63704377 G G G G G G G G A A A A G G G G G G G G
15 chr15_63712893 0 63712893 A A A A G G A A A A A A A A A A A A A A
15 chr15_63721342 0 63721342 T T T T T T T T T T T T T T T T C C T T
15 chr15_63723266 0 63723266 G G A A A A G G G G G G G G G G G G G G
15 chr15_63729355 0 63729355 T T T T T T T T C C C C T T T T T T T T
15 chr15_63737476 0 63737476 T T C C C C T T C C C C C C C C C C T T
15 chr15_63739977 0 63739977 C C C C C C C C C C C C C T C C C C C C
15 chr15_63746364 0 63746364 C C C C C C C C T T T T C C C C C C C C
15 chr15_63746715 0 63746715 G G G G G G C G G G G G G G G G G G G G
15 chr15_63748309 0 63748309 G G C C G G G G G G G G G G G G G G G G
15 chr15_63750036 0 63750036 T T T T C C T T T T T T T T T T T T T T
15 chr15_63757925 0 63757925 A A G G G G A A G G G G G G G G G G A A
15 chr15_63779023 0 63779023 C T T T T T T T T T T T T T T T T T C C
15 chr15_63791532 0 63791532 T T T T T T T T T T T T T T T T G G T T
15 chr15_63795058 0 63795058 C C C C C C C C T T T T C C C C C C C C
15 chr15_63796513 0 63796513 C C C C G G C C C C C C C C C C C C C C
15 chr15_63798318 0 63798318 C C C C C C C C T T T T C C C C C C C C
15 chr15_63798771 0 63798771 G G G G G G G G G T G G G G G G G G G G
15 chr15_63801463 0 63801463 A A A A A A A A A A A A A G A A A A A A
15 chr15_63802952 0 63802952 G G G G G G G G G G G G G G A G G G G G
15 chr15_63804530 0 63804530 T T T T T T T T T T T T T T T T C C T T
15 chr15_63804758 0 63804758 T T T T T T T T T T T T T T T T G G T T
15 chr15_63807411 0 63807411 T T T T T T T T T T T T C T T T T T T T
15 chr15_63813077 0 63813077 T T T T T T T T C C C C T T T T T T T T
15 chr15_63818154 0 63818154 A A A A A A A A A A A A A A A A C C A A
15 chr15_63828259 0 63828259 C C C C C C C C T T T T C C C C C C C C
15 chr15_63830906 0 63830906 T T C C C C C C C C C C C C C C C C T T
15 chr15_63836340 0 63836340 T T T T T T T T A A A A T T T T T T T T
15 chr15_63836564 0 63836564 T T T T T T T T T T T T T T T T C C T T
15 chr15_63837059 0 63837059 C C C C C C C C T T T T C C C C C C T T
15 chr15_63839971 0 63839971 A A A A A A C C A A A A A A A A A A A A
15 chr15_63847377 0 63847377 A A G G G G A A G G G G G G G G G G A A
15 chr15_63858178 0 63858178 T T C T C C T T T T T T T T T T T T T T
15 chr15_63864085 0 63864085 A A A A G G A A A A A A A A A A A A A A
15 chr15_63865430 0 63865430 C C C C C C C C C C C C C C C T C C C C
15 chr15_63866422 0 63866422 C C C C C C C C C T C T C C C C C C C C
15 chr15_63867445 0 63867445 G G G G G G G G G G G G G G A A G G G G
15 chr15_63874238 0 63874238 C C C C C C C C G G G G C C C C C C C C
15 chr15_63875747 0 63875747 G G G G G G G G A A A A G G G G G G G G
15 chr15_63875954 0 63875954 C C C C C C C C C C C C C T C C C C C C
15 chr15_63887069 0 63887069 C C T T C C C C C C C C C C C C C C C C
15 chr15_63893570 0 63893570 C C T T T T C C T T T T T T T T T T C C
15 chr15_63894870 0 63894870 G G G G G G G G A G G G G G G G G G G G
15 chr15_63898391 0 63898391 G G G G G G G G G G G G G G G G A A G G
15 chr15_63899333 0 63899333 A A A A A A A A A A A A A A A G A A A A
15 chr15_63899404 0 63899404 C C C C C C C C C C C C C C A C C C C C
15 chr15_63908869 0 63908869 G G G G G G G G G G G G A G G G A A G G
15 chr15_63925524 0 63925524 A A A A A A A A A A A A G G A A A A A A
15 chr15_63925787 0 63925787 T T T T T T T T C C C C T T C T C C T T
15 chr15_63940239 0 63940239 G G G G G G G G A A A A G G G G G G G G
15 chr15_63947934 0 63947934 G G G G G G G G A A A G G G G G G G G G
15 chr15_63949554 0 63949554 A A G G A A A A A A A A A A A A A A A A
15 chr15_63951250 0 63951250 C C C C C C C C C C C C C G C C C C C C
15 chr15_63962789 0 63962789 T T C C C C T T C C C C C C C C C C T T
15 chr15_63966381 0 63966381 C C C C C C C C C C C C C T T T T T C C
15 chr15_63973868 0 63973868 C C C C C C C C T T T T C C C C C C C C
15 chr15_63975477 0 63975477 T T T T T T T T C C C C T T T T T T T T
15 chr15_63980710 0 63980710 A A A A A A A A G G G G A A A A A A A A
15 chr15_63989029 0 63989029 G G G G G G G G G G G G A G G G G G G G
15 chr15_63991984 0 63991984 T T T T T T T T T T T T T T C T T T T T
15 chr15_64008127 0 64008127 T T T T T T T T T T T T C C T T T T T T
15 chr15_64009142 0 64009142 C C C G C C C C C C C C C C C C C C C C
15 chr15_64022051 0 64022051 C C T T T T T T T T T T T T T T T T C C
15 chr15_64027534 0 64027534 C C C C C C C C C C C C A C C C C C C C
15 chr15_64029033 0 64029033 A A A A A A A A A A A A C C A A C C A A
15 chr15_64031467 0 64031467 T T T T T T T T C C C C T T T T T T T T
15 chr15_64037810 0 64037810 G G G G G G G G T T T T G G G G G G G G
15 chr15_64037891 0 64037891 A A A A A A A G A A A A A A A A A A A A
15 chr15_64043268 0 64043268 T T T T T T T T C C C C T T T T T T T T
15 chr15_64044590 0 64044590 G G G G G G G G G G G G A G G G G G G G
15 chr15_64053932 0 64053932 G G G G T T G G G G G G G G G G G G G G
15 chr15_64056891 0 64056891 G G G G G G G G A G G G G G G G G G G G
15 chr15_64060882 0 64060882 C C C C C C C C T T T T C C C C C C C C
15 chr15_64061719 0 64061719 T T T T T T G G T T T T T T T T T T T T
15 chr15_64079818 0 64079818 G G G G G G G G C C C C G G G G G G G G
15 chr15_64082950 0 64082950 G G A G G G G G G G G G G G G G G G G G
15 chr15_64087255 0 64087255 T T T T T T T T T T T T C T T T T T T T
15 chr15_64093381 0 64093381 C C C C T T C C C C C C C C C C C C C C
15 chr15_64096978 0 64096978 T T T T T T C T T T T T T T T T T T T T
15 chr15_64097268 0 64097268 C C C C C C C C T T T T C C C C C C C C
15 chr15_64097565 0 64097565 T T G T T T T T T T T T T T T T T T T T
15 chr15_64125749 0 64125749 A A A A A A A A A A A A A A A G A A A A
15 chr15_64135725 0 64135725 G G G G G G G G G G A G G G G G G G G G
15 chr15_64135775 0 64135775 T T C C C C C C T T T T C C C C C C T T
15 chr15_64136221 0 64136221 G G G G G G G G G G G G G G G G C C G G
15 chr15_64137528 0 64137528 C C C C C C C C C C C C C C C C T T C C
15 chr15_64144957 0 64144957 G G G G A A G G G G G G G G G G G G G G
15 chr15_64147990 0 64147990 T T T T T T G T T T T T T T T T T T T T
15 chr15_64186061 0 64186061 C C C C C C C G C C C C C C C C C C C C
15 chr15_64191799 0 64191799 T T T T T T T T A A A A T T T T T T T T
15 chr15_64200543 0 64200543 T T T T T T T T C T C T T T T T T T T T
15 chr15_64200680 0 64200680 T T T T T T T T T T T T T T C C T T T T
15 chr15_64201508 0 64201508 C C C C C C C C C C C T C C C C C C C C
15 chr15_64213457 0 64213457 G G G G G G G G C C C C G G G G G G G G
15 chr15_64230683 0 64230683 G G A A A A G G A A A A A A A A A A G G
15 chr15_64233993 0 64233993 C C T T T T T T T T T T T T T T T T T T
15 chr15_64250214 0 64250214 C C C C C C C C T T T T C C C C C C C C
15 chr15_64270426 0 64270426 T T T T T T T T T T T T T T T T C C T T
15 chr15_64271622 0 64271622 A A A A A A A A A A A A A A A A G G A A
15 chr15_64290041 0 64290041 G G G G G G C G G G G G G G G G G G G G
15 chr15_64317122 0 64317122 G G G G G G G T G G G G G G G G G G G G
15 chr15_64317623 0 64317623 T T T T T T T T G G G G T T T T T T T T
15 chr15_64320565 0 64320565 A A G G A A A A A A A A A A A A A A A A
15 chr15_64321070 0 64321070 C C G G G G C C C C C C C C C C C C C C
15 chr15_64324525 0 64324525 A A A A A A A A A A A A A A A A T T A A
15 chr15_64327340 0 64327340 C C C C C C C C C C C C C C C C A A C C
15 chr15_64345220 0 64345220 T T T T T T T T G G G G T T T T T T T T
15 chr15_64345428 0 64345428 C C C C C C C C G G G G C C C C C C C C
15 chr15_64348160 0 64348160 A A A A A A A A A A A A A A A A C C A A
15 chr15_64358812 0 64358812 C C A A A A C C C C C C C C C C C C C C
15 chr15_64359867 0 64359867 G G G G G G G G A G G G G G G G G G G G
15 chr15_64362904 0 64362904 C C T T T T C C T T T T T T T T T T C C
15 chr15_64389824 0 64389824 A A A A A A A A G G G G A A A A A A A A
15 chr15_64393042 0 64393042 T T T T T T T T C C C C T T T T T T T T
15 chr15_64403738 0 64403738 T T T T T T T T C T T T T T T T T T T T
15 chr15_64414534 0 64414534 C C C C T T C C C C C C C C C C C C C C
15 chr15_64417602 0 64417602 C C C C C C C C T T T T C C C C C C C C
15 chr15_64426588 0 64426588 C C C C C C C C C C C C C C C T C C C C
15 chr15_64441788 0 64441788 A A A A A A A A A A A A G G A A A A A A
15 chr15_64458434 0 64458434 C C G G G G C C C C C C C C C C C C C C
15 chr15_64461219 0 64461219 A A A A A A A A A G A A A A A A A A A A
15 chr15_64462814 0 64462814 T T C C T T T T T T T T T T T T T T T T
15 chr15_64470977 0 64470977 T T T T T T T T C T C T T T T T T T T T
15 chr15_64478239 0 64478239 G G G G G G G G G G G G A G G G G G G G
15 chr15_64479289 0 64479289 A A G G G G A A G G G G G G G G G G A A
15 chr15_64481393 0 64481393 T T T T T T T T C C C C T T T T T T T T
15 chr15_64487676 0 64487676 A A A A A A A A A A A A A A G G A A A A
15 chr15_64488908 0 64488908 A A A A A A A G A A A A A A A A A A A A
15 chr15_64492197 0 64492197 G G A A A A G G G G G G G G G G G G G G
15 chr15_64492583 0 64492583 T T T T T T T T C C C C T T T T T T T T
15 chr15_64493577 0 64493577 T T T T T T T T C C C C C C C C C C T T
15 chr15_64496750 0 64496750 A A A A A A A A C C C C A A A A A A A A
15 chr15_64506558 0 64506558 T T C C T T T T T T T T T T T T T T T T
15 chr15_64514316 0 64514316 A A G G G G A A G G G G G G G G G G A A
15 chr15_64519708 0 64519708 G G G G G G G G T T T T G G G G G G G G
15 chr15_64523945 0 64523945 C C C C C C C C C C C C C C T T C C C C
15 chr15_64532357 0 64532357 C C C C C C C C T T T T C C C C C C C C
15 chr15_64532893 0 64532893 A A A A A A A A G G G G A A A A A A A A
15 chr15_64536617 0 64536617 C C A A A A A A A A A A A A A A A A C C
15 chr15_64554664 0 64554664 A A A A A A A A A A A A A A A A T T A A
15 chr15_64556366 0 64556366 C C C C C C C C C C C C A A A A C C C C
15 chr15_64566666 0 64566666 T T T T T T T T C C C C T T T T T T T T
15 chr15_64572486 0 64572486 T T T T T T T T A A A A T T T T T T T T
15 chr15_64580010 0 64580010 C C C C C C C C C C C C C C C G C C C C
15 chr15_64585716 0 64585716 A A A A A A A A G G G G A A A A A A A A
15 chr15_64586048 0 64586048 C C C C C C C C C C C C C T C C C C C C
15 chr15_64595262 0 64595262 C C T T C C C C C C C C C C C C C C C C
15 chr15_64595481 0 64595481 C C T T C C C C C C C C C C C C C C C C
15 chr15_64611476 0 64611476 A A A A A A A A A A A A A C A A A A A A
15 chr15_64620958 0 64620958 T T T T T T T T T T T T T T C T T T T T
15 chr15_64633691 0 64633691 T T T T T T T T T T T T T T T T C C T T
15 chr15_64635947 0 64635947 G G G G G G G G C C C G G G G G G G G G
15 chr15_64640776 0 64640776 C C C C C C C C G G G G C C C C C C C C
15 chr15_64644550 0 64644550 T T T T C C T T T T T T T T T T T T T T
15 chr15_64646647 0 64646647 A A A A A A C C A A A A A A A A A A A A
15 chr15_64657100 0 64657100 G G G G G G G G G G G G G G G G A G G G
15 chr15_64690285 0 64690285 G G G G G G G G G G G G A G G G G G G G
15 chr15_64700333 0 64700333 T T T T T T T T T T T T T T T T A A T T
15 chr15_64708449 0 64708449 A A G G G G A A A A A A A A A A A A A A
15 chr15_64710748 0 64710748 C C C C C C C C C C C C C C T T C C C C
15 chr15_64712989 0 64712989 C C C C C C C C C C C C C C C G C C C C
15 chr15_64715414 0 64715414 G G A A A A G G G G G G G G G G G G G G
15 chr15_64721003 0 64721003 G G G G G G G G A A A A G G G G G G G G
15 chr15_64726692 0 64726692 A A G G G G A A G G G G G G G G G G A A
15 chr15_64738647 0 64738647 C C C C C C C C C C C C C C C C T T C C
15 chr15_64739339 0 64739339 C C C C C C G G C C C C C C C C C C C C
15 chr15_64744907 0 64744907 G G A A A A G G A A A A A A A A A A G G
15 chr15_64748919 0 64748919 C C C C C C C C C G C C C C C C C C C C
15 chr15_64750534 0 64750534 G G G G G G G G G G G G A A G G G G G G
15 chr15_64757473 0 64757473 T T T T T T T T T T T T G G T T T T T T
15 chr15_64764844 0 64764844 A A A A A A A A A A A A A A A A A C A A
15 chr15_64775605 0 64775605 C C C C C C C C C C C C C C C C G G C C
15 chr15_64781788 0 64781788 A A A A A A A A G G G G A A A A A A A A
15 chr15_64784491 0 64784491 C C C C C C C C A A A C C C C C C C C C
15 chr15_64794859 0 64794859 G G G G G G G G A A A A G G G G G G G G
15 chr15_64799596 0 64799596 T T T T T T T T C C C C T T T T T T T T
15 chr15_64809560 0 64809560 A A A A A A A A A G A G A A A A A A A A
15 chr15_64809970 0 64809970 T T T T T T T T T T T T T T C C T T T T
15 chr15_64815220 0 64815220 C C G G G G C C G G G G C C C C C C C C
15 chr15_64819284 0 64819284 C C T T T T C C T T T T T T T T T T C C
15 chr15_64827644 0 64827644 T T C C C C T T T T T T T T T T T T T T
15 chr15_64830261 0 64830261 C C C C C C C C C C C C C C C C C T C C
15 chr15_64848024 0 64848024 T T T T A A T T T T T T T T T T T T T T
15 chr15_64851736 0 64851736 G G G G G G G G C G C G G G G G G G G G
15 chr15_64868342 0 64868342 A A A A A A A A G G G G A A A A A A A A
15 chr15_64869372 0 64869372 A A A A A A G G A A A A A A A A A A A A
15 chr15_64873194 0 64873194 C C C C C C C C C C C C C C C C T T C C
15 chr15_64880109 0 64880109 G G G G G G G G G G G G A A G G G G G G
15 chr15_64882468 0 64882468 G G G G G G G G G G G G G G C C G G G G
15 chr15_64883528 0 64883528 A A T T A A A A A A A A A A A A A A A A
15 chr15_64884883 0 64884883 A A A A A A A A A A A A A A A A C C A A
15 chr15_64891507 0 64891507 A A A A A A A A A G A G A A A A A A A A
15 chr15_64912510 0 64912510 T T C C T T T T T T T T T T T T T T T T
15 chr15_64915561 0 64915561 C C T T T T C C T T T T T T T T T T C C
15 chr15_64919570 0 64919570 T T T T T T T T T T T T T T C C T T T T
15 chr15_64926769 0 64926769 C C C T C C C C C C C C C C C C C C C C
15 chr15_64930948 0 64930948 A A A G A A A A A A A A A A A A A A A A
15 chr15_64931483 0 64931483 C C C C C C C C C C C C C T C C C C C C
15 chr15_64932808 0 64932808 A A A A A A A A A A A A A A A G A A A A
15 chr15_64938918 0 64938918 G G G G G G G G G G G G G G G G G T G G
15 chr15_64943449 0 64943449 G G G G G G G G G G G G G T G G G G G G
15 chr15_64948872 0 64948872 T T T T C C T T T T T T T T T T T T T T
15 chr15_64951014 0 64951014 G G G G G G G G C G C G G G G G G G G G
15 chr15_64951842 0 64951842 T T T T T T T T T T T T T T T T G T T T
15 chr15_64954518 0 64954518 G G G G G G G G A G A G G G G G G G G G
15 chr15_64955285 0 64955285 C C C C C C C C C C C C C C C C A A C C
15 chr15_64957418 0 64957418 G G G G G G G G T T T T G G G G G G G G
15 chr15_64957958 0 64957958 C C C C C T C C C C C C C C C C C C C C
15 chr15_64970795 0 64970795 G G G G G G G G G G G G G G A A G G G G
15 chr15_64971302 0 64971302 C C C C C C C C C C C C C T C C C C C C
15 chr15_64971518 0 64971518 C C C C C C T T C C C C C C C C C C C C
15 chr15_64972316 0 64972316 C C C C C C C C C C C C C T C C C C C C
15 chr15_64987800 0 64987800 G G G G A G G G G G G G G G G G G G G G
15 chr15_64996986 0 64996986 C C C C C C C C C C C C C C C T C C C C
15 chr15_64999307 0 64999307 T T T T T T T T C T C T T T T T T T T T
15 chr15_65006688 0 65006688 A A A A A A A A G G G G A A A A A A A A
15 chr15_65007103 0 65007103 G G G G G G G G A G A G G G G G G G G G
15 chr15_65013715 0 65013715 C C C C C C C C C C C C C C C T C C C C
15 chr15_65014018 0 65014018 G G G G A G G G A A A A G G G G G G G G
15 chr15_65016516 0 65016516 T T C C C C T T T T T T C C C C C C T T
15 chr15_65017146 0 65017146 C C C C C C C C C C C C C C A C C C C C
15 chr15_65017798 0 65017798 G G G G C G G G G G G G G G G G G G G G
15 chr15_65021097 0 65021097 C C C C C C C C A A A A C C C C C C C C
15 chr15_65023841 0 65023841 G G T T G T G G T T T T T T T T T T G G
15 chr15_65026956 0 65026956 G G G G G G C C G G G G G G G G G G G G
15 chr15_65047633 0 65047633 A G G G G G G G G G G G G G G G G G G G
15 chr15_65050584 0 65050584 C C C C G G C C C C C C C C C C C C C C
15 chr15_65055618 0 65055618 C C C C C C C C C C C C C C C C C T C C
15 chr15_65056272 0 65056272 G G G G G G G G G G G G G T G G G G G G
15 chr15_65057843 0 65057843 T T T T T T T T T T T T G T T T T T T T
15 chr15_65060214 0 65060214 T T T T T T T T G G G G T T T T T T T T
15 chr15_65063265 0 65063265 G G G G G G G G A A A A G G G G G G G G
15 chr15_65069369 0 65069369 G G G G G G G G A A A A G G G G G G G G
15 chr15_65073432 0 65073432 C C C C C C C T C C C C C C C C C C C C
15 chr15_65074014 0 65074014 A A A A A A A A A A A A A A A A G G A A
15 chr15_65093183 0 65093183 C C C C C C C C C C C C C C C C C G C C
15 chr15_65094722 0 65094722 T T T T T T T T C T T T T T T T T T T T
15 chr15_65096930 0 65096930 A A A A A A A A C C C C A A A A A A A A
15 chr15_65103079 0 65103079 C C C C C C C C T T T T C C C C C C C C
15 chr15_65104768 0 65104768 A A G G G G A A G G G G G G G G G G A A
15 chr15_65114723 0 65114723 A A A G A G A A A A A A A A A A A A A A
15 chr15_65124057 0 65124057 G G G G G G G G G G G G G G A G G G G G
15 chr15_65124658 0 65124658 C C C C C C C C C C C C C C C C C T C C
15 chr15_65142702 0 65142702 T T T T T T T T T T T T T T C T T T T T
15 chr15_65166924 0 65166924 C T T T T T T T T T T T T T T T T T T T
15 chr15_65169930 0 65169930 T T T T T T T T C T T T T T T T T T T T
15 chr15_65182838 0 65182838 A A A A A A A A A A A A A C A A A A A A
15 chr15_65185781 0 65185781 G G G G A G A G G G G G A G A G A G G G
15 chr15_65188274 0 65188274 T T T T T T T T G T T T T T T T T T T T
15 chr15_65189660 0 65189660 T T T T T T T T T T T T T T C C T T T T
15 chr15_65203562 0 65203562 A A A A A A A A G G G G A A A A A A A A
15 chr15_65204999 0 65204999 C C C C C C C C C C C C C C C C T T C C
15 chr15_65205875 0 65205875 A A A A A A A A A A A A C C A A A A A A
15 chr15_65218268 0 65218268 A A A A A A A A A A A A A A A A G G A A
15 chr15_65224093 0 65224093 C C C C A C C C C C C C C C C C C C C C
15 chr15_65404171 0 65404171 C C C C C C C C C C C C C C C C T T C C
15 chr15_65417492 0 65417492 A A A G A G A A A A A A A A A A A A A A
15 chr15_65419571 0 65419571 A A G G G G A A G G G G G G G G G G A A
15 chr15_65422001 0 65422001 G G G G G G G G T T T T G G G G G G G G
15 chr15_65423417 0 65423417 C C C T C T C C C C C C T T T T T T C C
15 chr15_65424330 0 65424330 C C A C A C C C C C C C C C C C C C C C
15 chr15_65439195 0 65439195 G G G G G G G G C C C C G G G G G G G G
15 chr15_65441081 0 65441081 A G G G G G G G G G G G G G G G G G G G
15 chr15_65451707 0 65451707 G G G G G G G G G G G G G G G G A A G G
15 chr15_65467244 0 65467244 G G G G A G G G G G G G G G G G G G G G
15 chr15_65467855 0 65467855 G G G G G G C G G G G G G G G G G G G G
15 chr15_65477699 0 65477699 A A A A A A A A A A A A A A A A G G A A
15 chr15_65484267 0 65484267 A A A A A A A G A A A A A A A A A A A A
15 chr15_65486251 0 65486251 C C C C C C C C T T T T C C C C C C C C
15 chr15_65491853 0 65491853 C C C C C C C C A A A A C C C C C C C C
15 chr15_65492027 0 65492027 C C C C C C C C T T T T C C C C C C C C
15 chr15_65493655 0 65493655 C T C C C C C C C C C C C C C C C C C C
15 chr15_65493968 0 65493968 T T T T T T T T C C C C T T T T T T T T
15 chr15_65502346 0 65502346 A A A A A A A A G G G G A A A A A A A A
15 chr15_65505253 0 65505253 G G G G G G G G A A A A G G G G G G G G
15 chr15_65507761 0 65507761 A G G G G G G G G G G G G G G G G G A A
15 chr15_65508984 0 65508984 T T T T T T A T T T T T T T T T T T T T
15 chr15_65513119 0 65513119 C C C C C C C C T T T T C C C C C C C C
15 chr15_65513486 0 65513486 G G T T G G G G G G G G G G G G G G G G
15 chr15_65515537 0 65515537 T T T T C T T T T T T T T T T T T T T T
15 chr15_65518915 0 65518915 T T C C C T T T T T T T T T T T T T T T
15 chr15_65518993 0 65518993 T T C C C C C C C C C C C C C C C C T T
15 chr15_65523780 0 65523780 C C C C C C C C C T C C C C C C C C C C
15 chr15_65530627 0 65530627 C C C C C C C C C T T T C C C C C C T T
15 chr15_65535984 0 65535984 C C C C C C C C T T T T C C C C C C C C
15 chr15_65536506 0 65536506 A A C C C C C C C C C C C C C C C C A A
15 chr15_65537957 0 65537957 T T T T T T T T C C C C T T T T T T T T
15 chr15_65543923 0 65543923 G G G G G G G G A A A A G G G G G G G G
15 chr15_65545009 0 65545009 C C C C C C C T C C C C C C C C C C C C
15 chr15_65545031 0 65545031 T T T T T T T T T T T T T T G T T T T T
15 chr15_65545334 0 65545334 T T T T T T T T T T T T T T C T T T T T
15 chr15_65545525 0 65545525 T T C C C C C C C C C C C C C C C C T T
15 chr15_65546012 0 65546012 A A G G G G A A G G G G G G G G G G A A
15 chr15_65546936 0 65546936 C C C C C C C C T T T T C C C C C C C C
15 chr15_65558665 0 65558665 G G G G G G G G G G G G G G G G A A G G
15 chr15_65559425 0 65559425 A A A A A A A A A A A A A A A T A A A A
15 chr15_65559724 0 65559724 C C C C C C C C C G G G C C C C C C C C
15 chr15_65561501 0 65561501 A A A A A A A A A A A A G G A A A A A A
15 chr15_65565200 0 65565200 C C C C C C C C C T T T C C C C C C C C
15 chr15_65569504 0 65569504 G G G G G G G G G G G G G G G G A A G G
15 chr15_65572269 0 65572269 G G G G G G G G G G G G G G G G T T G G
15 chr15_65572389 0 65572389 C C C C A C C C C C C C C C C C C C C C
15 chr15_65572712 0 65572712 G G G G G G G G G G G G G G A A A A G G
15 chr15_65582588 0 65582588 C C C C C C C C C T C C C C C C C C C C
15 chr15_65582606 0 65582606 C C C C C C C C T T T T C C C C C C C C
15 chr15_65586392 0 65586392 A A A A A A A A A A A A C C A A A A A A
15 chr15_65590089 0 65590089 G G A G G G G G G G G G G G G G G G G G
15 chr15_65597527 0 65597527 C C C C C C G G C C C C C C C C C C C C
15 chr15_65604040 0 65604040 T T T T T T T T T T T T T T C C T T T T
15 chr15_65607608 0 65607608 C C C C C C C C C C C C C C C T C C C C
15 chr15_65615050 0 65615050 C C C C C C C C T T C C C C C C C C C C
15 chr15_65624600 0 65624600 T T T T C C C C C C C C C C C C C C C C
15 chr15_65628351 0 65628351 C C C C C C C C C C C C C C C T C C C C
15 chr15_65630452 0 65630452 T T T T T T T T T T T T T T C T T T T T
15 chr15_65634600 0 65634600 C C C C C C C C C C C C C C A A C C C C
15 chr15_65637378 0 65637378 C T C C C C C C C C C C C C C C C C C C
15 chr15_65640508 0 65640508 C C C C C C C C T T T T C C C C C C C C
15 chr15_65642879 0 65642879 C C C C C C C C C G C C C C C C C C C C
15 chr15_65644845 0 65644845 A A A A A A A A A G A G A A A A A A A A
15 chr15_65650671 0 65650671 C C C C C C C C T T T T C C C C C C C C
15 chr15_65652245 0 65652245 C C C C C T C C C C C C C C C C C C C C
15 chr15_65653600 0 65653600 T T T T T T T T T T T T G G T T T T T T
15 chr15_65661780 0 65661780 C C C C C C C C C C C C T T C C C C C C
15 chr15_65663134 0 65663134 C C C C C C C C C C C C C C C C C T C C
15 chr15_65665136 0 65665136 A A A G A A A A A A A A A A A A A A A A
15 chr15_65665477 0 65665477 C C C C T T C C C C C C C C C C C C C C
15 chr15_65666859 0 65666859 C C C C C C C C C C C G C C C C C C C C
15 chr15_65668804 0 65668804 G G G G G G A G G G G G G G G G G G G G
15 chr15_65675959 0 65675959 A G G G G G G G G G G G G G G G G G G G
15 chr15_65685124 0 65685124 G G G G G G G G A A A A G G G G G G G G
15 chr15_65696032 0 65696032 C C C C C C A C C C C C C C C C C C C C
15 chr15_65706225 0 65706225 G G G G G G G G G G G G A A G G G G G G
15 chr15_65709981 0 65709981 A G G G G G G G G G G G G G G G G G A A
15 chr15_65710005 0 65710005 T T T T C T T T T T T T T T T T T T T T
15 chr15_65710198 0 65710198 A C A A A A C C A A A A A A A A A A A A
15 chr15_65710456 0 65710456 A A A A A G A A A A A A A A A A A A A A
15 chr15_65716447 0 65716447 C T C C C C C C C C C C C C C C C C C C
15 chr15_65719024 0 65719024 A C C C C C C C C C C C C C C C C C C C
15 chr15_65720287 0 65720287 T T T T T T T T T T T T A A T T T T T T
15 chr15_65721037 0 65721037 C C C C C C C C C C C C C C C C C T C C
15 chr15_65729697 0 65729697 G G G G A G G G G G G G G G G G G G G G
15 chr15_65731146 0 65731146 G G G G G G G G T T T T G G G G G G G G
15 chr15_65732494 0 65732494 A G G G G G G G G G G G G G G G G G A A
15 chr15_65737603 0 65737603 T T T T T T T T C C C C T T T T T T T T
15 chr15_65742067 0 65742067 A A A A A A A A A A A A A G A A A A A A
15 chr15_65742898 0 65742898 A A A A A A A A A T A A A A A A A A A A
15 chr15_65743136 0 65743136 C C C C C C C C C C C C C C C C T T C C
15 chr15_65745025 0 65745025 A A A A A A A A G G G G A A A A A A A A
15 chr15_65751380 0 65751380 G G G G G G G G A G G G G G G G G G G G
15 chr15_65754216 0 65754216 C C C C C C C C C C C C C C C C T T C C
15 chr15_65759427 0 65759427 G G G G G T G G G G G G G G G G G G G G
15 chr15_65770098 0 65770098 G G G G G G G G G G G G G T G G G G G G
15 chr15_65778190 0 65778190 A A A G A A A A A A A A A A A A A A A A
15 chr15_65780115 0 65780115 T T T T T T T T T T T T A T T T T T T T
15 chr15_65780625 0 65780625 A A A A A A G G A A A A A A A A A A A A
15 chr15_65781013 0 65781013 C C T T T T C C C C C C C C C C C C C C
15 chr15_65786850 0 65786850 C C C C C C C C T T T T C C C C C C C C
15 chr15_65791965 0 65791965 G G G G G G G G G G G G G G G G A A G G
15 chr15_65792086 0 65792086 T T T T T T T T C C C C T T T T T T T T
15 chr15_65793499 0 65793499 T T T T T T T T T T T T T T T T A A T T
15 chr15_65795446 0 65795446 C C C C C C C C G G G G C C C C C C C C
15 chr15_65800150 0 65800150 A A A A A A A A G G G G A A A A A A A A
15 chr15_65809808 0 65809808 A A A A A A A A A A A A A A A A A G A A
15 chr15_65811875 0 65811875 T T T T T T T T C C C C T T T T T T T T
15 chr15_65812197 0 65812197 C C C C C C C C C C C C C C C C T T C C
15 chr15_65814147 0 65814147 T T T T T T T T C C C C T T T T T T T T
15 chr15_65814196 0 65814196 A A A A A A A A C C C C A A A A A A A A
15 chr15_65818250 0 65818250 C C C C C C C C C C C C C C C G C C C C
15 chr15_65818330 0 65818330 C C C C C C T T C C C C C C C C C C C C
15 chr15_65819549 0 65819549 C C C C C C C C C C C C C C C C A A C C
15 chr15_65820083 0 65820083 A A A A A A A A G G G G A A A A A A A A
15 chr15_65820452 0 65820452 C C C C C C C C C C C C C C C C C T C C
15 chr15_65823075 0 65823075 C C C T C C C C C C C C C C C C C C C C
15 chr15_65823509 0 65823509 C C C T C C C C C C C C C C C C C C C C
15 chr15_65824464 0 65824464 T T T T T T T T C C C C T T T T T T T T
15 chr15_65826693 0 65826693 C C C C C C C C G G G G C C C C C C C C
15 chr15_65828361 0 65828361 C C C C C C C C C C C C C T C C C C C C
15 chr15_65829139 0 65829139 T T T T T T T T C C C C T T T T T T T T
15 chr15_65829383 0 65829383 C C C C C C C C C C C C C T C C C C C C
15 chr15_65832105 0 65832105 G G G G G G G G G G G G G G A G G G G G
15 chr15_65836129 0 65836129 C C C C C C C C C C C C C C C T C C C C
15 chr15_65839750 0 65839750 A A A A A A A A A A A A A A A A T T A A
15 chr15_65844873 0 65844873 T T T T T T T T T T T T G T T T T T T T
15 chr15_65845215 0 65845215 G G G G G G G G A A A A G G G G G G G G
15 chr15_65850842 0 65850842 A A A A A A A A A A A A A G A A A A A A
15 chr15_65852302 0 65852302 G G G G G G G G A A A A G G G G G G G G
15 chr15_65853117 0 65853117 C C C C C C C C C T C T C C C C C C C C
15 chr15_65853843 0 65853843 C C C C C C C C C C C T C C C C C C C C
15 chr15_65855864 0 65855864 T T T T T T C T T T T T T T T T T T T T
15 chr15_65857476 0 65857476 G G G G A A G G G G G G G G G G G G G G
15 chr15_65861892 0 65861892 C C T T T T C C T T T T T T T T T T C C
15 chr15_65863278 0 65863278 A A A A A A A A G G G G A A A A A A A A
15 chr15_65865239 0 65865239 A A A A A A A A T T T T A A A A A A A A
15 chr15_65867949 0 65867949 A G A A A A A A A A A A A A A A A A G G
15 chr15_65868901 0 65868901 G G G G G G G G G G G G G G G G A G G G
15 chr15_65877272 0 65877272 G G G G G G G G A A A A G G G G G G G G
15 chr15_65877616 0 65877616 G G G G G G A G G G G G G G G G G G G G
15 chr15_65887007 0 65887007 C T T T T T C T T T T T T T T T T T T T
15 chr15_65887712 0 65887712 A G A A A A A A A A A A A A A A A A A A
15 chr15_65888597 0 65888597 T T T T T T T T T T G T T T T T T T T T
15 chr15_65890583 0 65890583 G G G G G G G G A A A G G G G G G G G G
15 chr15_65890792 0 65890792 T T T T T T T T G T T T T T T T T T T T
15 chr15_65899656 0 65899656 A A T T A A A A A A A A A A A A A A A A
15 chr15_65918929 0 65918929 G G G G G G G G G G G G G G A G G G G G
15 chr15_65922335 0 65922335 C T C C C C T T C C C C C C C C C C C C
15 chr15_65924748 0 65924748 G G G G G G G G G G G G A G G G G G G G
15 chr15_65925321 0 65925321 G G G G G G G G G G A G G G G G G G G G
15 chr15_65927218 0 65927218 C C C C C C C C C C C C C C C C T T C C
15 chr15_65927444 0 65927444 A G G G G G A A G G G G G G G G G G G G
15 chr15_65929372 0 65929372 G G G G G G G G A A A A G G G G G G G G
15 chr15_65931536 0 65931536 C C C C C C C C T T T T C C C C C C C C
15 chr15_65933213 0 65933213 G G G G G G G G A G G G G G G G G G G G
15 chr15_65933711 0 65933711 C C C C C C C C A A A A C C C C C C C C
15 chr15_65941437 0 65941437 C C C C C C C C C T C C C C C C C C C C
15 chr15_65941804 0 65941804 G G G G G G G G G G G G G G G G A G G G
15 chr15_65952178 0 65952178 A A A A A A A A A G A A A A A A A A A A
15 chr15_65958209 0 65958209 C C C C C C C C C T T T C C C C C C C C
15 chr15_65961815 0 65961815 C C C C C C C C C C C C A C C C C C C C
15 chr15_65961983 0 65961983 T T T T T T T T T T T T C T T T T T T T
15 chr15_65968215 0 65968215 T T T T T T T T C T T T T T T T T T T T
15 chr15_65968365 0 65968365 G G G G G G G G G G G G G G G G A A G G
15 chr15_65976086 0 65976086 A A A A A C A A A A A A A A A A A A A A
15 chr15_65985499 0 65985499 T T C C C T T T T T T T T T T T T T T T
15 chr15_65994580 0 65994580 T T C C C T T T C C C C T T T T T T T T
15 chr15_65995205 0 65995205 C T C C C C T T C C C C C C C C C C C C
15 chr15_65997061 0 65997061 G G G G G G G G A G A A G G G G G G G G
15 chr15_66002076 0 66002076 A A A A A A A A A A A A A A A A G G A A
15 chr15_66003434 0 66003434 C C C C C G C C C C C C C C C C C C C C
15 chr15_66008460 0 66008460 G G G G G G G G G T G G G G G G G G G G
15 chr15_66008558 0 66008558 A A A A A A A A A A A A G G A A A A A A
15 chr15_66009437 0 66009437 G G G G G G G G A A A A G G G G G G G G
15 chr15_66009512 0 66009512 T T T T A A T T T T T T T T T T T T T T
15 chr15_66009820 0 66009820 A A A A G G A A A A A A A A A A A A A A
15 chr15_66012276 0 66012276 C C C C C C C C C C C C C T C C C C C C
15 chr15_66025972 0 66025972 C C A A C C C C C C C C C C C C C C C C
15 chr15_66027464 0 66027464 C C C C C C C C A C A C C C C C C C C C
15 chr15_66028376 0 66028376 G G G G G G A G G G G G G G G G G G G G
15 chr15_66028401 0 66028401 G G G G A A G G G G G G G G G G A G G G
15 chr15_66028532 0 66028532 A A A A A A A A A C A C A A A A A A A A
15 chr15_66030461 0 66030461 T T T T T T T T C C C C T T T T T T T T
15 chr15_66032411 0 66032411 G G G G G G G G G G G G A G G G G G G G
15 chr15_66032426 0 66032426 C C C C C C C C T T T T C C C C C C C C
15 chr15_66047769 0 66047769 T T T T T T T T A T T T T T T T T T T T
15 chr15_66054616 0 66054616 T T T T T T T T T T T T T T T T C C T T
15 chr15_66054792 0 66054792 A A G G G G G G G G G G G G G G G G A A
15 chr15_66057742 0 66057742 A G G G G G G G G G G G G G G G G G G G
15 chr15_66059344 0 66059344 G G T T T T G G T T T T T T T T T T G G
15 chr15_66068530 0 66068530 C C C T C C C C C C C C C C C C C C C C
15 chr15_66068967 0 66068967 G G G G G G G G A G A G G G G G G G G G
15 chr15_66082383 0 66082383 C T C C C C C C C C C C C C C C C C C C
15 chr15_66082857 0 66082857 C T C C C C C C C C C C C C C C C C C C
15 chr15_66086760 0 66086760 T T T T T T T T C C C C T T T T T T T T
15 chr15_66087304 0 66087304 C C C C C C C C C C C C C C T T C C C C
15 chr15_66087461 0 66087461 A A A A A A A A A T A A A A A A A A A A
15 chr15_66096462 0 66096462 A A G G A A A A A A A A A A A A A A A A
15 chr15_66099098 0 66099098 G G G G G G G G A A A G G G G G G G G G
15 chr15_66101421 0 66101421 A A A A A A A A G G G G A A A A A A A A
15 chr15_66102015 0 66102015 G G G G G G G G G G G G G G A A G G G G
15 chr15_66128162 0 66128162 T T T T T T T T T T T T T T T T G T T T
15 chr15_66133942 0 66133942 G G G G G G G G G G G G G G A A G G G G
15 chr15_66142000 0 66142000 T T T T T T T T T T T T C T T T T T T T
15 chr15_66144733 0 66144733 T T T T T T T T C C C C T T T T T T T T
15 chr15_66149985 0 66149985 A A A G A A A A A A A A A A A A A A A A
15 chr15_66163197 0 66163197 C C C C C C C C A A A A C C C C C C C C
15 chr15_66172001 0 66172001 T T T T T T T T T T T T C C T T T T T T
15 chr15_66179458 0 66179458 T T T T T T T T T T T T T T T T C C T T
15 chr15_66191557 0 66191557 C C C C C C C C T T T T C C C C C C C C
15 chr15_66202719 0 66202719 T T T T T T T T T T T T T T T T C T T T
15 chr15_66205387 0 66205387 T T T T T T T T T T T T C C T T T T T T
15 chr15_66207178 0 66207178 G G G G G G G G A G A G G G G G G G G G
15 chr15_66219355 0 66219355 C C C C C C C C C C C C T T C C T T C C
15 chr15_66222623 0 66222623 G G G G A G G G G G G G G G G G G G G G
15 chr15_66235180 0 66235180 C C T T T T C T T T T T T T T T T T C C
15 chr15_66249842 0 66249842 C C C C C C C C C C C C C C C C T T C C
15 chr15_66251024 0 66251024 C C C C C C C C C C C T C C C C C C C C
15 chr15_66254782 0 66254782 T T T T T T T T G T T T T T T T T T T T
15 chr15_66256587 0 66256587 C C T T C C C C C C C C C C C C C C C C
15 chr15_66267545 0 66267545 C C C C C C C C C T C T C C C C C C C C
15 chr15_66269250 0 66269250 C C C C C C C C A C A C C C C C C C C C
15 chr15_66271283 0 66271283 A A A A A A A A A A A A A G A A A A A A
15 chr15_66276679 0 66276679 G G G G G G G G G G G G A A G G G G G G
15 chr15_66280072 0 66280072 A A A A A A A A A G A G A A A A A A A A
15 chr15_66282296 0 66282296 T T T T T T T T T T T T C T T T T T T T
15 chr15_66284472 0 66284472 A A A A A A A A A A A A A A G G A A A A
15 chr15_66287897 0 66287897 G G G G G G G G G G G G G G C C G G G G
15 chr15_66291916 0 66291916 C C C C C C C C C C C C C C C C T T C C
15 chr15_66306798 0 66306798 C C C C C C C C T T T T C C C C C C C C
15 chr15_66310534 0 66310534 T T T T C T T T T T T T T T T T T T T T
15 chr15_66310556 0 66310556 A A A A A A A A G G G G A A A A A A A A
15 chr15_66317786 0 66317786 T T T T C T T T T T T T T T T T T T T T
15 chr15_66320216 0 66320216 A C C C C C C C C C C C C C C C C C C C
15 chr15_66320944 0 66320944 A A A A A A A A A T A T A A A A A A A A
15 chr15_66323244 0 66323244 C C C G C C C C C C C C C C C C C C C C
15 chr15_66335756 0 66335756 C C C C C C C C G G G G C C C C C C C C
15 chr15_66342757 0 66342757 C C T T C C C C C C C C C C C C C C C C
15 chr15_66344106 0 66344106 A G A A A A G G A A A A A A A A A A A A
15 chr15_66346890 0 66346890 G G G G G G G G G G G G G T G G G G G G
15 chr15_66347820 0 66347820 A A A A A A A A G G G G A A A A A A A A
15 chr15_66352646 0 66352646 T T G G G G T T T T T T T T T T T T T T
15 chr15_66358689 0 66358689 T T T T C C T T T T T T T T T T T T T T
15 chr15_66369370 0 66369370 G G A A A A G G G G G G G G G G G G G G
15 chr15_66375318 0 66375318 G G T T G T G G G G G G G G G G G G G G
15 chr15_66380007 0 66380007 G G G G G G C G G G G G G G G G G G G G
15 chr15_66381606 0 66381606 G G G G G G G G G G G G G T G G G G G G
15 chr15_66382728 0 66382728 G G G G G G G G A A A G G G G G G G G G
15 chr15_66383171 0 66383171 A A A A A A A A G G G G A A A A A A A A
15 chr15_66383979 0 66383979 A A A A A A A A A A A A A G A A A A A A
15 chr15_66386822 0 66386822 G G G G G G G G A A A A G G G G G G G G
15 chr15_66389338 0 66389338 G G G G G G G G G T G G G G G G G G G G
15 chr15_66399854 0 66399854 T T T T T T A A T T T T T T T T T T T T
15 chr15_66400901 0 66400901 T T T T T T T T C C C C T T T T T T T T
15 chr15_66404727 0 66404727 T T C C C C T T C C C C T T T T C C T T
15 chr15_66404871 0 66404871 A A A A A A A A A A A A A G A A A A A A
15 chr15_66407171 0 66407171 G G G G G G G G G G G G A G G G G G G G
15 chr15_66414266 0 66414266 C C T T T T C C T T T T T T T T T T C C
15 chr15_66415812 0 66415812 G G A A G G G G G G G G G G G G G G G G
15 chr15_66417806 0 66417806 G G G G T T G G G G G G G G G G G G G G
15 chr15_66418825 0 66418825 A G G G G G G G G G G G G G G G G G G G
15 chr15_66421257 0 66421257 G G G G G G G G G G G G A G G G G G G G
15 chr15_66430838 0 66430838 G G G G G G G G A A A A G G G G G G G G
15 chr15_66437953 0 66437953 G G G G G G G G G G G G A G G G G G G G
15 chr15_66457308 0 66457308 C C T T C C C C T T T T T T T T T T C C
15 chr15_66458503 0 66458503 C C C C C C C C C T C C C C C C C C C C
15 chr15_66459682 0 66459682 A A A A A A A A G G G G A A A A A A A A
15 chr15_66460362 0 66460362 C C C C C C C C C C C C T T C C C C C C
15 chr15_66463803 0 66463803 C C C C C T C C C C C C C C C C C C C C
15 chr15_66464116 0 66464116 G G G G G G G G G G G G C C G G G G G G
15 chr15_66468511 0 66468511 A A A A A A A A G G G G A A A A A A A A
15 chr15_66473203 0 66473203 G G G G G G G G A G G G G G G G G G G G
15 chr15_66475039 0 66475039 G G A G G G G G G G G G G G G G G G G G
15 chr15_66486241 0 66486241 A A A A A A A A G G G G A A A A A A A A
15 chr15_66494725 0 66494725 G G G G G G G G C C C C G G G G G G G G
15 chr15_66496007 0 66496007 T T T T T T T T G G G G T T T T T T T T
15 chr15_66501764 0 66501764 C C G G G G G G G G G G G G G G G G C C
15 chr15_66504101 0 66504101 C C C C C T C C C C C C C C C C C C C C
15 chr15_66508579 0 66508579 C C C C C C C C C C C C A A C C C C C C
15 chr15_66522786 0 66522786 T T T T T T T T G G G G T T T T T T T T
15 chr15_66524548 0 66524548 G T T T T T T T T T T T T T T T T T T T
15 chr15_66539855 0 66539855 A A A A A A T T A A A A A A A A A A A A
15 chr15_66542295 0 66542295 T T T T C T T T T T T T T T T T T T T T
15 chr15_66545711 0 66545711 C C C C C C C C T T T T C C C C C C C C
15 chr15_66546388 0 66546388 C C C C C C C C T T T T C C C C C C C C
15 chr15_66547661 0 66547661 C C C T C C C C C C C C C C C C C C C C
15 chr15_66548016 0 66548016 A A A A A A A A A A A A A A G G A A A A
15 chr15_66557418 0 66557418 C C C C C C C C C C C C C C C C A A C C
15 chr15_66558211 0 66558211 C C C C C C C C T T T T C C C C C C C C
15 chr15_66563599 0 66563599 A A A A A A A A A A A A A A A A G G A A
15 chr15_66566271 0 66566271 G G G G G G G G A G A G G G G G G G G G
15 chr15_66566638 0 66566638 T T G G T T T T T T T T T T T T T T T T
15 chr15_66573976 0 66573976 T T T T T T T T C C C C T T T T T T T T
15 chr15_66583586 0 66583586 G G G G G G G G A A A A G G G G G G G G
15 chr15_66589581 0 66589581 G G G G G G G G C C C C G G G G G G G G
15 chr15_66589589 0 66589589 G G A G G G G G G G G G G G G G G G G G
15 chr15_66598198 0 66598198 A A A A A A A A G G A G A A A A A A A A
15 chr15_66598932 0 66598932 A A A G A A A A A A A A A A A A A A A A
15 chr15_66606053 0 66606053 G G T T T T G G T T T T T T T T T T G G
15 chr15_66612983 0 66612983 C C C C C C C C G G G G C C C C C C C C
15 chr15_66616856 0 66616856 C G G G G G C G G G G G G G G G G G C C
15 chr15_66618533 0 66618533 C C C C C C C C C C C C C C C T C C C C
15 chr15_66619093 0 66619093 A A A A A A A A A A A A A C A A A A A A
15 chr15_66624963 0 66624963 G G G G G G G G G G G T G G G G G G G G
15 chr15_66631292 0 66631292 C C C C C C C C C C C C C C C T C C C C
15 chr15_66632458 0 66632458 T T C C C C T T C C C C C C C C C C T T
15 chr15_66640224 0 66640224 G G C G G G G G G G G G G G G G G G G G
15 chr15_66641081 0 66641081 C C C C C C C C T T T T C C C C C C C C
15 chr15_66647811 0 66647811 C T C C C C C T C C C C C C C C C C T T
15 chr15_66651197 0 66651197 G T G G G G G T G G G G G G G G G G G G
15 chr15_66653452 0 66653452 G G G G G G G G A A A A G G G G G G G G
15 chr15_66662741 0 66662741 C C T T C C C C C C C C C C C C C C C C
15 chr15_66665025 0 66665025 T T T T T T T T C C C T T T T T T T T T
15 chr15_66666151 0 66666151 T T C C C T T T T T T T T T T T T T T T
15 chr15_66668682 0 66668682 A A G G G G A G G G G G G G G G G G G G
15 chr15_66670715 0 66670715 A A A A A A A A A A A A A A A A G G A A
15 chr15_66674681 0 66674681 C C T T T T C C C C C C C C C C C C C C
15 chr15_66684640 0 66684640 A A A A A A A A A A A A A A A G A A A A
15 chr15_66687022 0 66687022 C C C C C C C C G G C G C C C C C C C C
15 chr15_66690799 0 66690799 C C C C C C C T C C C C C C C C C C C C
15 chr15_66695132 0 66695132 G G G G G G G G C C C C G G G G G G G G
15 chr15_66697151 0 66697151 A A A A A A A A A A A A A A A A G G A A
15 chr15_66707727 0 66707727 C C C C C C C C C C C C C G C C C C C C
15 chr15_66709773 0 66709773 T T T T T T T T T T T T T T C T T T T T
15 chr15_66717975 0 66717975 G G G G G G G G A G A G G G G G G G G G
15 chr15_66731297 0 66731297 G G G G G G G G C C C C G G G G G G G G
15 chr15_66742078 0 66742078 C C C C C C C C C C C C C C T T C C C C
15 chr15_66743830 0 66743830 G G G G G G G G G G G G A G G G G G G G
15 chr15_66744022 0 66744022 A A A A A A A A A A A A A A A G A A A A
15 chr15_66749240 0 66749240 T T T T T T G T T T T T T T T T T T T T
15 chr15_66750441 0 66750441 T T T T T T T T T T T T T T T T G T T T
15 chr15_66751290 0 66751290 C C C C C C C C A C C C C C C C C C C C
15 chr15_66753383 0 66753383 A A A A A A A A A G G G A A A A A A A A
15 chr15_66758614 0 66758614 C T C C C C C C C C C C C C C C C C C C
15 chr15_66761650 0 66761650 G G G G A G G G G G G G G G G G G G G G
15 chr15_66763093 0 66763093 C C C C C C C C C C C C C C C C C T C C
15 chr15_66764470 0 66764470 G G G G G G G G G G C G G G G G G G G G
15 chr15_66766924 0 66766924 T T T T T T T T C T C T T T T T T T T T
15 chr15_66769269 0 66769269 G G G G G G G G G G G G C G G G G G G G
15 chr15_66775338 0 66775338 C C C C C C C C C C C C C C G G C C C C
15 chr15_66777682 0 66777682 C C C C C T C C C C C C C C C C C C C C
15 chr15_66782264 0 66782264 C C C C C C C C T T T T C C C C C C C C
15 chr15_66803051 0 66803051 C C T T T T C C T T T T T T T T T T C C
15 chr15_66805845 0 66805845 T T T T T T T T T T T T T T T T A T T T
15 chr15_66814256 0 66814256 A A G G G G A A A A A A G G G G G G A A
15 chr15_66820467 0 66820467 C C C C C C C C C C C C C C C C C T C C
15 chr15_66820728 0 66820728 T T T T T T T T G G G G T T T T T T T T
15 chr15_66828826 0 66828826 T T T T T T T T G G G G T T T T T T T T
15 chr15_66832211 0 66832211 C C C C C C C C C C C C A A C C C C C C
15 chr15_66833641 0 66833641 C C C C C C C C C G C C C C C C C C C C
15 chr15_66834602 0 66834602 A A A A A A A A A A A A A A G G A A A A
15 chr15_66835161 0 66835161 A A A A A A A A A G G G A A A A A A A A
15 chr15_66835232 0 66835232 T T C C T T T T T T T T T T T T T T T T
15 chr15_66836105 0 66836105 A A A A A A A A A T A A A A A A A A A A
15 chr15_66836133 0 66836133 A A A A A A A A A A A A A G A A A A A A
15 chr15_66838834 0 66838834 G G G G G G G G C G G G G G G G G G G G
15 chr15_66845508 0 66845508 T T T T T T T T A T T T T T T T T T T T
15 chr15_66851760 0 66851760 T T T T C T T T T T T T T T T T T T T T
15 chr15_66854329 0 66854329 A A A G A A A A A A A A A A A A A A A A
15 chr15_66858454 0 66858454 G G G G G G G G A G A A G G G G G G G G
15 chr15_66860020 0 66860020 C T C C C C C C C C C C C C C C C C C C
15 chr15_66861094 0 66861094 C C T T T T C C C C C C C C C C C C C C
15 chr15_66864810 0 66864810 C C A A A A C C C C C C C C C C C C C C
15 chr15_66870587 0 66870587 G G G G G G G G G G G G G G G G A A G G
15 chr15_66873270 0 66873270 G G A G A G G G G G G G G G G G G G G G
15 chr15_66877995 0 66877995 T T T T T T T T A A A A T T T T T T T T
15 chr15_66884967 0 66884967 T T T T T T T T A A A A T T T T T T T T
15 chr15_66889533 0 66889533 G G G G G G G G G G G G A G G G G G G G
15 chr15_66892031 0 66892031 A A A A A G A A A A A A A A A A A A A A
15 chr15_66892945 0 66892945 C C T T C C C C T T T T C C C C C C C C
15 chr15_66896565 0 66896565 A A A A A A A A A C A A A A A A A A A A
15 chr15_66898925 0 66898925 G G G G G G G G G G G G G G A G G G G G
15 chr15_66916346 0 66916346 T T C C C T T T C C C C C C C C C C T T
15 chr15_66920869 0 66920869 G G G G G G G G G G G G C G C C G G G G
15 chr15_66921520 0 66921520 A A A A A A A A G G G G A A A A A A A A
15 chr15_66924327 0 66924327 C C C C C C C C C C C G C C C C C C C C
15 chr15_66924616 0 66924616 A A A A A A A A A A A G A A A A A A A A
15 chr15_66925464 0 66925464 T T T T T T T T G G G T T T T T T T T T
15 chr15_66927569 0 66927569 G G A A A A G G G G G G G G G G G G G G
15 chr15_66928247 0 66928247 T T T T T T T T T T G T T T T T T T T T
15 chr15_66931190 0 66931190 T T T T T T T T T T T T T T A T T T T T
15 chr15_66938424 0 66938424 G G G G G G G G A G A G G G G G G G G G
15 chr15_66955161 0 66955161 T T T T T T T T T T T T G T T T T T T T
15 chr15_66960358 0 66960358 A A C C A A A A A A A A A A A A A A A A
15 chr15_66964193 0 66964193 A A A A A A A A A A A G A A A A A A A A
15 chr15_66967014 0 66967014 A A A A A G A A A A A A A A A A A A A A
15 chr15_66969764 0 66969764 A A A A A A A A A A A A A A A T A A A A
15 chr15_66971881 0 66971881 C C T T C T C C C C C T C C C C C C C C
15 chr15_66974095 0 66974095 C C C T C C C C C C C C C C C C C C C C
15 chr15_66976651 0 66976651 C C C C C C C C G G G G C C C C C C C C
15 chr15_66979060 0 66979060 T T T T T T T T G G G G T T T T T T T T
15 chr15_66982182 0 66982182 T T T T T T T T G G G G T T T T T T T T
15 chr15_66986752 0 66986752 T T T T T T T T T T T T C C C C C C T T
15 chr15_66987659 0 66987659 T T T T T T T T C C C C T T T T T T T T
15 chr15_66988549 0 66988549 C C C C C C C C A C A C C C C C C C C C
15 chr15_66996169 0 66996169 A A A A A A A A A A A A A A G G A A A A
15 chr15_66998042 0 66998042 G G A A A A G G G G G G G G G G G G G G
15 chr15_67007157 0 67007157 C C C C C C C C A A A A C C C C C C C C
15 chr15_67010188 0 67010188 T T T T T T T T C C C C T T T T T T T T
15 chr15_67013752 0 67013752 A A A A A A A A C C C C A A A A A A A A
15 chr15_67018674 0 67018674 C C C C C C A C C C C C C C C C C C C C
15 chr15_67023549 0 67023549 C C C C C T C C C C C C C C C C C C C C
15 chr15_67024045 0 67024045 A A A A A A A A A A A A A C A A A A A A
15 chr15_67025012 0 67025012 T T G G G T T T T T T T T T T T T T T T
15 chr15_67038337 0 67038337 C C C C C C C C C C C C C C C C G G C C
15 chr15_67040905 0 67040905 C C C G C C C C C C C C C C C C C C C C
15 chr15_67045966 0 67045966 C C C C C C C C T T T T C C C C C C C C
15 chr15_67046201 0 67046201 C C C T C C C C C C C C C C C C C C C C
15 chr15_67053530 0 67053530 T T T T T T T T C C C C T T T T T T T T
15 chr15_67056900 0 67056900 C C C T C C C C C C C C C C C C C C C C
15 chr15_67062258 0 67062258 T T T T T T T T G G G G T T T T T T T T
15 chr15_67063157 0 67063157 G G G G G G G G A G A G G G G G G G G G
15 chr15_67065357 0 67065357 A A A A A A A A G G G G A A A A A A A A
15 chr15_67066168 0 67066168 A A A A A A A G A A A A A A A A A A A A
15 chr15_67070154 0 67070154 G G G G G G G G G G G G A G G G G G G G
15 chr15_67070448 0 67070448 T T G T T T T T T T T T T T T T T T T T
15 chr15_67075350 0 67075350 G G G G G G G G G G G G A G G G G G G G
15 chr15_67076870 0 67076870 A A A G A A A A A A A A A A A A A A A A
15 chr15_67088580 0 67088580 G G G G G G G G C C C C G G G G G G G G
15 chr15_67089184 0 67089184 A A A A A A A A A A A A A G A A A A A A
15 chr15_67090686 0 67090686 G G G G G G A G G G G G G G G G G G G G
15 chr15_67092880 0 67092880 A A A C A A A A A A A A A A A A A A A A
15 chr15_67098104 0 67098104 T T T T T T T T C C C C T T T T T T T T
15 chr15_67101073 0 67101073 T T T T T T T T T T T T G T T T T T T T
15 chr15_67108908 0 67108908 G G A G A A G G G G G G G G G G G G G G
15 chr15_67111180 0 67111180 G G A G G G G G G G G G A A A A A A G G
15 chr15_67111470 0 67111470 G G G G G G G G G G A G G G G G G G G G
15 chr15_67111652 0 67111652 A A A G A A A A G G G G G G G G G G A A
15 chr15_67116732 0 67116732 A A A A A A A C A A A A A A A A A A A A
15 chr15_67120428 0 67120428 T T T T T T T T G G G T T T T T T T T T
15 chr15_67130847 0 67130847 C C C G C C C C C C C C C C C C C C C C
15 chr15_67131338 0 67131338 A A A A A A A A G G G G A A A A A A A A
15 chr15_67131930 0 67131930 T T C T T T C T C C C C C C C C C C T T
15 chr15_67137549 0 67137549 A A A A A A A A A A A A A A G G A A A A
15 chr15_67139824 0 67139824 C C C C C C C C T T T T C C C C C C C C
15 chr15_67148906 0 67148906 G G G G G G G G G G G G A G G G G G G G
15 chr15_67148949 0 67148949 G G G G G G G G G G G G A G A G A A G G
15 chr15_67149354 0 67149354 T T C C T T T T T T T T T T T T T T T T
15 chr15_67155449 0 67155449 C C C C C C C C C C C C C C C C T T C C
15 chr15_67160807 0 67160807 G G G G G G G G G G G G G T G G G G G G
15 chr15_67161461 0 67161461 A A A A A A A A T T T T A A A A A A A A
15 chr15_67162544 0 67162544 G G G G A A G G G G G G G G G G G G G G
15 chr15_67162756 0 67162756 C C C C C C C C C C C T C C C C C C C C
15 chr15_67165545 0 67165545 T T T T T T T T T T T T C C T T T T T T
15 chr15_67167833 0 67167833 C C C C C C C C C C C C C C C T C C C C
15 chr15_67169124 0 67169124 C C T T T T C C C C C C C C C C C C C C
15 chr15_67173903 0 67173903 C C C C C C C C T T T T C C C C C C C C
15 chr15_67174194 0 67174194 A A A A A A A A A A A A G G A A A A A A
15 chr15_67178733 0 67178733 G G T T T T G G G G G G G G G G G G G G
15 chr15_67182380 0 67182380 C C C C A A C C C C C C C C C C C C C C
15 chr15_67185322 0 67185322 A A T T A A A A A A A A A A A A A A A A
15 chr15_67186630 0 67186630 A G G G G G G G G G G G G G G G G G G G
15 chr15_67187687 0 67187687 G G G G G G A G G G G G G G G G G G G G
15 chr15_67190200 0 67190200 G G G G A A G G G G G G G G G G G G G G
15 chr15_67190269 0 67190269 G G G G G G G G A A A A G G G G G G G G
15 chr15_67191561 0 67191561 C C C C C C C C T T T T C C C C C C C C
15 chr15_67191777 0 67191777 C C C C C C C C C C C C C C C C A A C C
15 chr15_67199921 0 67199921 A A A A A A A A A A A A A A A A C C A A
15 chr15_67200900 0 67200900 G G G G C C G G G G G G G G G G G G G G
15 chr15_67205090 0 67205090 A A A A A G A A A A A A A A A A A A A A
15 chr15_67206583 0 67206583 C C T T C C C C C C C C C C C C C C C C
15 chr15_67206725 0 67206725 A A A A A A A A A A A A A A A T A A A A
15 chr15_67209579 0 67209579 G T G G G G G G G G G G G G G G G G G G
15 chr15_67210390 0 67210390 G G G G G G G G A A A A G G G G G G G G
15 chr15_67215090 0 67215090 G G A G G G G G A A A A G G G G G G G G
15 chr15_67219514 0 67219514 C C C C C C C C C C C C C G C C C C C C
15 chr15_67240689 0 67240689 T T T T T T T T T T T T T T T T G G T T
15 chr15_67241808 0 67241808 C C C C T T C C C C C C C C C C C C C C
15 chr15_67247659 0 67247659 C C C C C C C C A C C C C C C C C C C C
15 chr15_67261356 0 67261356 C C C C C C C C C C C C C C T T C C C C
15 chr15_67265086 0 67265086 T T T T T T T T T T T T C T T T T T T T
15 chr15_67265874 0 67265874 G G G G G G G G A A A A G G G G G G G G
15 chr15_67268978 0 67268978 C C C C C C C C C C C C C C C T C C C C
15 chr15_67270284 0 67270284 T T A T T T T T T T T T T T T T T T T T
15 chr15_67277293 0 67277293 T T C C T T T T T T T T T T T T T T T T
15 chr15_67278602 0 67278602 T T T T G T T T T T T T T T T T T T T T
15 chr15_67283604 0 67283604 C C T T C C C C C C C C C C C C C C C C
15 chr15_67285432 0 67285432 G G G G G G G G A G A G G G G G G G G G
15 chr15_67290589 0 67290589 C C C C C T C C C C C C C C C C C C C C
15 chr15_67291248 0 67291248 T T T T T T T T C C C C T T T T T T T T
15 chr15_67291870 0 67291870 G G G G A G G G G G G G G G G G G G G G
15 chr15_67292322 0 67292322 T T T T T T T T C C C C T T T T T T T T
15 chr15_67297034 0 67297034 G G G G G G G T G G G G G G G G G G G G
15 chr15_67299790 0 67299790 C C C C C C C C C C C C T T C C C C C C
15 chr15_67300788 0 67300788 C C C C C C C C C C C T C C C C C C T T
15 chr15_67301934 0 67301934 G G G G G G G G G G G G A A G G G G G G
15 chr15_67306226 0 67306226 G G G G G G G G G G G G G G A A G G G G
15 chr15_67306387 0 67306387 A A A A A A A A G G G G A A A A A A A A
15 chr15_67307537 0 67307537 C C C C C T C C C C C C C C C C C C C C
15 chr15_67309803 0 67309803 A A A A A A A A G G G G A A A A A A A A
15 chr15_67310848 0 67310848 T T G G G G T T G G G G G G G G G G T T
15 chr15_67314045 0 67314045 G G G G G G G G A A A A G G G G G G G G
15 chr15_67315697 0 67315697 C C C C C C C C C C C C T T T T C C C C
15 chr15_67320247 0 67320247 A A A A A A A A A A A A A A A G A A A A
15 chr15_67320505 0 67320505 G G G G G G G G A G A A G G G G G G G G
15 chr15_67323416 0 67323416 C C C C C C C C T T T T C C C C C C C C
15 chr15_67325345 0 67325345 T T T T T T T T T T T T C T T T T T T T
15 chr15_67326640 0 67326640 A A A A A A A A G G G G A A A A A A A A
15 chr15_67329570 0 67329570 G G G G G G G G A G A G G G G G G G G G
15 chr15_67331077 0 67331077 G G G G G G G G G T T T G G G G G G G G
15 chr15_67332109 0 67332109 G G G G G G G G A G G G G G G G G G G G
15 chr15_67333085 0 67333085 G G G G G T G G G G G G G G G G G G G G
15 chr15_67334281 0 67334281 T T T T T T A T T T T T T T T T T T T T
15 chr15_67338873 0 67338873 G G G G G G G G G G G G A G G G G G G G
15 chr15_67339486 0 67339486 T T T T T T T T G G G G T T T T T T T T
15 chr15_67342002 0 67342002 A A A A A A A A G G G G A A A A A A A A
15 chr15_67342782 0 67342782 A G G G G G A G G G G G G G G G G G A A
15 chr15_67349084 0 67349084 G G G G G G G G G G G G G G A G G G G G
15 chr15_67350368 0 67350368 G G G G G G G G G G G G G G A G G G G G
15 chr15_67361431 0 67361431 T T T T T T T T T T T T T T T T G G T T
15 chr15_67370675 0 67370675 G G A G A G G G G G G G G G G G G G A A
15 chr15_67374349 0 67374349 T T C T T T T T T T T T T T T T T T T T
15 chr15_67376665 0 67376665 T T T T T T T T G G G G T T T T T T T T
15 chr15_67377692 0 67377692 C C C C C C C C T T T T C C C C C C C C
15 chr15_67395628 0 67395628 A A A A A A A A T T T T A A A A A A A A
15 chr15_67397599 0 67397599 A A A A A A A A G G G G A A A A A A A A
15 chr15_67405186 0 67405186 G G G G G G A G G G G G G G G G G G G G
15 chr15_67405506 0 67405506 C C C C C C C C C C C C C C C C G G C C
15 chr15_67414380 0 67414380 A A A A A A A A A A A A A A A A T T A A
15 chr15_67417588 0 67417588 A A A C A A A A A A A A A A A A A A A A
15 chr15_67418048 0 67418048 C C C C C C C C A A A A C C C C C C C C
15 chr15_67418255 0 67418255 C C C C C C C C G G G G C C C C C C C C
15 chr15_67453932 0 67453932 T T T T T T T T T T T T G G T T T T T T
15 chr15_67456486 0 67456486 A A A A A C A A A A A A A A A A A A A A
15 chr15_67467163 0 67467163 C C C C C C C C G G G G C C C C C C C C
15 chr15_67467233 0 67467233 G G C C C C G G G G G G G G G G G G G G
15 chr15_67470551 0 67470551 C C C C C C C C C C C C C C T T C C C C
15 chr15_67476357 0 67476357 T T T T T T T T C C C C T T T T T T T T
15 chr15_67479453 0 67479453 T T A A A A T T A A A A A A A A A A T T
15 chr15_67483708 0 67483708 C C C T C C C C C C C C C C C C C C C C
15 chr15_67487431 0 67487431 G G G G G G G G A A A A G G G G G G G G
15 chr15_67487916 0 67487916 G G G G G G G G C C C C G G G G G G G G
15 chr15_67490284 0 67490284 G G G G G G C G G G G G G G G G G G G G
15 chr15_67500293 0 67500293 C C C C C C C C C C C C C C C C C T C C
15 chr15_67500380 0 67500380 C C C C C C C C C C C C C C C C C T C C
15 chr15_67500416 0 67500416 G G G G G G G G G G G G A G G G G G G G
15 chr15_67507132 0 67507132 A A A A A A A A T T T T A A A A A A A A
15 chr15_67508967 0 67508967 G G G G A G G G G G G G G G G G G G G G
15 chr15_67509956 0 67509956 C C C C C T C C C C C C C C C C C C C C
15 chr15_67517898 0 67517898 A A A A A A A A G G G G A A A A A A A A
15 chr15_67518556 0 67518556 A A A A A A A A G G G G A A A A A A A A
15 chr15_67519386 0 67519386 C C C C C C C C C C C C C C T T C C T T
15 chr15_67519950 0 67519950 C C C C C C C C C C C C C C C C T T C C
15 chr15_67520251 0 67520251 C C C T C T C C C C C C C C C C C C C C
15 chr15_67522576 0 67522576 A A A A A A A A A A A A A C A A A A A A
15 chr15_67525305 0 67525305 C C C C C C C C C C C C C C C C C T C C
15 chr15_67528350 0 67528350 G G G G G G G G C C C C G G G G G G G G
15 chr15_67535913 0 67535913 G G G G C G G G G G G G G G G G G G G G
15 chr15_67535995 0 67535995 G G G G A G G G G G G G G G G G G G G G
15 chr15_67536220 0 67536220 C C C C C C C C T T T T C C C C C C C C
15 chr15_67536619 0 67536619 G G G G G G G G A A A A G G G G G G G G
15 chr15_67551342 0 67551342 C C C C C C C C C C C C C T C C C C C C
15 chr15_67563586 0 67563586 C C C C C C C C T T T T C C C C C C C C
15 chr15_67564186 0 67564186 G G G G G G G G A A A A G G G G G G G G
15 chr15_67576127 0 67576127 C C C C C C C C C C C C C C C C C T C C
15 chr15_67599782 0 67599782 A A A A A A C C A A A A A A A A A A A A
15 chr15_67602971 0 67602971 G G G G G G G G T T T T G G G G G G G G
15 chr15_67604416 0 67604416 C C C C C C C C T T T T C C C C C C C C
15 chr15_67656108 0 67656108 G G G G G G G G G G A G G G G G G G G G
15 chr15_67678013 0 67678013 C C C C C C C C C C C C C C C C C T C C
15 chr15_67680544 0 67680544 T T G G G G T T T T T T T T T T T T T T
15 chr15_67688415 0 67688415 C C C C C C C C C C C G C C C C C C C C
15 chr15_67691109 0 67691109 A A A A A A A A A A A A A A C C A A A A
15 chr15_67691878 0 67691878 G G G G A G G G G G G G G G G G G G G G
15 chr15_67694576 0 67694576 G G G G G G G G A A A A G G G G G G G G
15 chr15_67713342 0 67713342 G G G G C G G G G G G G G G G G G G G G
15 chr15_67715205 0 67715205 A A A A A C A A A A A A A A A A A A A A
15 chr15_67722949 0 67722949 G G G G G G G G G G G G A G G G G G G G
15 chr15_67727195 0 67727195 T T C C C C T T C C C C C C C C C C T T
15 chr15_67739458 0 67739458 G G G G G G G G A A A A G G G G G G G G
15 chr15_67739825 0 67739825 C C C C C C C C C C C C C T C C C C C C
15 chr15_67747671 0 67747671 C C C C C C C C C C C C C C C C T T C C
15 chr15_67752117 0 67752117 A A A A A A A A A A A A A C A A A A A A
15 chr15_67758998 0 67758998 A A A A A A A A C C C C A A A A A A A A
15 chr15_67761235 0 67761235 A A A A A A A A A A A A A A G G A A A A
15 chr15_67762682 0 67762682 C C C C C C C C T T T T C C C C C C C C
15 chr15_67762945 0 67762945 C C C C C C C G C C C C C C C C C C C C
15 chr15_67765983 0 67765983 T T T T T T T T T T T T G G T T T T T T
15 chr15_67767160 0 67767160 A A A A A A A A A A A G A A A A A A A A
15 chr15_67776715 0 67776715 C C C C C C C C C T C C C C C C C C C C
15 chr15_67781497 0 67781497 C T T T T T C C T T T T T T T T T T T T
15 chr15_67781575 0 67781575 A A A A A A A A A A A A A A G G A A A A
15 chr15_67793526 0 67793526 C C A A C C C C C C C C C C C C C C C C
15 chr15_67803353 0 67803353 G G G G G G C G G G G G G G G G G G G G
15 chr15_67811721 0 67811721 A A A A A A A A A A A A A A A A A G A A
15 chr15_67818108 0 67818108 G G G G G G G G G G G G A A A A G G G G
15 chr15_67820768 0 67820768 C C C C C C C C G G G G C C C C C C C C
15 chr15_67821849 0 67821849 G G A G G G G G G G G G G G G G G G G G
15 chr15_67823281 0 67823281 T T T T T T T T A A A A T T T T T T T T
15 chr15_67835763 0 67835763 A G G G G G G G G G G G G G G G G G G G
15 chr15_67839866 0 67839866 G G A A A A G G G G G G G G G G G G G G
15 chr15_67857017 0 67857017 T T G T T T T T T T T T G G G G G G T T
15 chr15_67857181 0 67857181 T T T T T T T T T T T T C T T T T T T T
15 chr15_67859752 0 67859752 G G C G C C G G G G G G G G G G G G G G
15 chr15_67862743 0 67862743 T T T T T T T T T T T T G G G G G G T T
15 chr15_67864425 0 67864425 A A A A A A A A A A A A A G A A G G A A
15 chr15_67866168 0 67866168 C C C C C C C C C C C C C T C C C C C C
15 chr15_67869433 0 67869433 C C C C C C C C C C C C C T C C C C C C
15 chr15_67873533 0 67873533 C C C C C C C C C C C C C C T T C C C C
15 chr15_67877130 0 67877130 C C T T T T C C T T T T T T T T C C C C
15 chr15_67879586 0 67879586 A A A A A C A A C C C C A C A A A A A A
15 chr15_67880078 0 67880078 T T T T T T T T T T T T T T T T C C T T
15 chr15_67881634 0 67881634 A A A A A A A A A A A A A A A A T T A A
15 chr15_67881716 0 67881716 A A G G A G A A A A A A A A A A A A A A
15 chr15_67885684 0 67885684 A A A A A A A A G G A G A A A A A A A A
15 chr15_67886539 0 67886539 G G T T T T G G T T T T T T T T T T G G
15 chr15_67889638 0 67889638 T T G T T T T T T T T T T T T T T T T T
15 chr15_67889700 0 67889700 G G G G G G G G G G G G G G G G A A G G
15 chr15_67890477 0 67890477 A A A A A A A A C C C C A A A A A A A A
15 chr15_67890645 0 67890645 G G G G G G G G T T T T G G G G G G G G
15 chr15_67891239 0 67891239 A A A A A A A A G G G G A A A A A A A A
15 chr15_67892431 0 67892431 A A T T T T T T T T T T T T T T T T T T
15 chr15_67901702 0 67901702 C C C C C C C C T T T T C C C C C C C C
15 chr15_67904038 0 67904038 C C T T T T C T T T T T T T T T T T C C
15 chr15_67909014 0 67909014 T T T T T T T T C C C C T T T T T T T T
15 chr15_67909589 0 67909589 G G G G G G G G G G G G C G G G G G G G
15 chr15_67919270 0 67919270 G G G G A G G G G G G G G G G G G G G G
15 chr15_67920394 0 67920394 G G G G G G G G G G G G A G G G G G G G
15 chr15_67922165 0 67922165 G G G G C G G G G G G G G G G G G G G G
15 chr15_67923474 0 67923474 G G G G A G G G G G G G G G G G G G G G
15 chr15_67927085 0 67927085 A A G G G G G G G G G G G G G G G G G G
15 chr15_67931625 0 67931625 T T T T T T C T T T T T T T T T T T T T
15 chr15_67938203 0 67938203 G G G G G G G G G G G G G G G G C C G G
15 chr15_67941585 0 67941585 C C C C C T C C C C C C C C C C C C C C
15 chr15_67942104 0 67942104 C G C C C C C G C C C C C C C C C C C C
15 chr15_67943317 0 67943317 A A A A A G A A A A A A A A A A A A A A
15 chr15_67950456 0 67950456 C C C C T T C C C C C C C C C C C C C C
15 chr15_67951388 0 67951388 A A A A A A A G A A A A A A A A A A A A
15 chr15_67952236 0 67952236 T T T T T T C T T T T T T T T T T T T T
15 chr15_67955815 0 67955815 A A A A A A A A C C C C A A A A A A A A
15 chr15_67956132 0 67956132 C C A A A C C C C C C C C C C C C C C C
15 chr15_67964455 0 67964455 G G G G G G G G C C C C G G G G G G G G
15 chr15_67969601 0 67969601 C C C C C C C C C C C C T T T T T T C C
15 chr15_67970153 0 67970153 G G G G G G G G G G G G A A A A A A G G
15 chr15_67978569 0 67978569 T T T T T T T T T T T T T T A A T T T T
15 chr15_67982444 0 67982444 A A A A A A G G A A A A A A A A A A A A
15 chr15_67982542 0 67982542 A A A A A A A A A A A A C C C C C C A A
15 chr15_67985857 0 67985857 A A A A A A A A C C C C A A A A A A A A
15 chr15_67987093 0 67987093 A A A A A A A A G G G G A A A A A A A A
15 chr15_67987328 0 67987328 G G G G G G G G A A A A G G G G G G G G
15 chr15_67997165 0 67997165 G G G G G G A A G G G G G G G G G G G G
15 chr15_67997528 0 67997528 G G G G G G G G A A A A G G G G G G G G
15 chr15_68001607 0 68001607 C C T T T T C C C C C C C C C C C C C C
15 chr15_68002486 0 68002486 C C C C C C C C T T T T C C C C C C C C
15 chr15_68004163 0 68004163 C C C C C C C C C C C C C C C C T T C C
15 chr15_68006292 0 68006292 A A C C C C A A A A A A A A A A A A A A
15 chr15_68007316 0 68007316 T T T T T T T T C C C C T T T T T T T T
15 chr15_68008615 0 68008615 C C C C C C C C T T T T T T T T T T C C
15 chr15_68015055 0 68015055 T T C C C C T T C C C C C C C C C C T T
15 chr15_68018928 0 68018928 G G G G A G G G G G G G G G G G G G G G
15 chr15_68024900 0 68024900 C C C C C C C C C C C C T T T T T T C C
15 chr15_68025208 0 68025208 G G A A A A G G A A A A A A A A A A G G
15 chr15_68025422 0 68025422 A A A G G G A A A A A A A A A A A A A A
15 chr15_68027816 0 68027816 C C A A A A C C C C C C C C C C C C C C
15 chr15_68028740 0 68028740 G G A A G G G G G G G G G G G G G G G G
15 chr15_68029421 0 68029421 T T T T T T T T C C C C T T T T T T T T
15 chr15_68031813 0 68031813 C C C C C C C C T T T T T T T T T T C C
15 chr15_68032662 0 68032662 C C C C A A C C C C C C C C C C C C C C
15 chr15_68034896 0 68034896 C C C C C C C C C C C C C C C T C C T T
15 chr15_68036486 0 68036486 G G A G G G G G G G G G G G G G G G G G
15 chr15_68042821 0 68042821 G G G G G G G G A A A A G G G G G G G G
15 chr15_68042931 0 68042931 G G G G G G A A G G G G G G G G G G G G
15 chr15_68059148 0 68059148 G G G G G G G G A A A A G G G G G G G G
15 chr15_68064538 0 68064538 G G G G G G G G G G G G G G G G C G G G
15 chr15_68076531 0 68076531 T T T T T T T T C C C C T T T T T T T T
15 chr15_68076768 0 68076768 G G G G G G G G G G G G G G A G G G G G
15 chr15_68081955 0 68081955 G G G G G G G G G G A G G G G G G G G G
15 chr15_68087512 0 68087512 T T T T C T T T T T T T T T T T T T T T
15 chr15_68091590 0 68091590 G G G G G G G G C C C C G G G G G G G G
15 chr15_68092425 0 68092425 G G G G G G G G A G G G G G G G G G G G
15 chr15_68097972 0 68097972 T T T T C T T T T T T T T T T T T T T T
15 chr15_68102709 0 68102709 C C C C C C C C C C C C C T C C C C C C
15 chr15_68115065 0 68115065 C C C C C C C C C C C C C C T T C C C C
15 chr15_68122474 0 68122474 A A A A A A A A A A A A A A A C C C A A
15 chr15_68124627 0 68124627 A C A A A A A A A A A A A A A A A A C C
15 chr15_68124676 0 68124676 C C C C C C C C C C C C A C C C C C C C
15 chr15_68129891 0 68129891 C C C G C C C C C C C C C C C C C C C C
15 chr15_68134187 0 68134187 C C A A A C C C C C C C C C C C C C C C
15 chr15_68135442 0 68135442 T T T T T T T T C C C C T T T T T T T T
15 chr15_68138580 0 68138580 A T T T T T T T T T T T T T T T T T A A
15 chr15_68139386 0 68139386 T T T T T T T T C C C C T T T T T T T T
15 chr15_68139520 0 68139520 C C C C C C C C C C C C C G C C C C C C
15 chr15_68140816 0 68140816 G G G G G G G G G G G G G G G G A A G G
15 chr15_68154678 0 68154678 C C C C C C C C C C C T C C C C C C C C
15 chr15_68163098 0 68163098 C C C C C C C C C C C C C C C C A A C C
15 chr15_68170456 0 68170456 T T C C C C C C C C C C C C C C C C T T
15 chr15_68170775 0 68170775 T T T T T T T T T T T T C C T T T T T T
15 chr15_68175468 0 68175468 A A A A A A A A A A A A A A A A C C A A
15 chr15_68178161 0 68178161 T T T T T T T T T T T T T T C C T T T T
15 chr15_68181478 0 68181478 G G A A A A G G G G G G G G G G G G G G
15 chr15_68189794 0 68189794 A A A A A A A A A A A G A A A A A A A A
15 chr15_68190777 0 68190777 G G G G G G G G G G G G G G C C G G G G
15 chr15_68195726 0 68195726 T T T T T T T T C C C T T T T T T T T T
15 chr15_68196671 0 68196671 A A G G G G G G G G G G G G G G G G A A
15 chr15_68202533 0 68202533 T T T T T T C T T T T T T T T T T T T T
15 chr15_68204312 0 68204312 T T T T T T T T T T T T C C T T C C T T
15 chr15_68220132 0 68220132 G G A A A A G G G G G G G G G G G G G G
15 chr15_68225895 0 68225895 A A A A A A A A A A A A A A A A G G A A
15 chr15_68230457 0 68230457 G G G G G G G G C G G G G G G G G G G G
15 chr15_68232715 0 68232715 T T T T T T T T T T T T T T C C C C T T
15 chr15_68241055 0 68241055 G G A A A A G G G G G G G G G G G G G G
15 chr15_68243707 0 68243707 A A A A A A A A C C C C A A A A A A A A
15 chr15_68247362 0 68247362 T T T T T T C T T T T T T T T T T T T T
15 chr15_68249601 0 68249601 G G G G G G G G G G G G A G A A G G G G
15 chr15_68250865 0 68250865 T T T T T T T T G G G G T T T T T T T T
15 chr15_68259861 0 68259861 C C C C C C C C C T C C C C C C C C C C
15 chr15_68261905 0 68261905 C C C C C C C C G G G G C C C C C C C C
15 chr15_68266287 0 68266287 G G G G G G G G A A A A G G G G G G G G
15 chr15_68269901 0 68269901 C C C C C C C C C T C C C C C C C C C C
15 chr15_68278370 0 68278370 C C C C C C C C T T T T C C C C C C C C
15 chr15_68285942 0 68285942 G G G G G G G G G G G G A G G G G G G G
15 chr15_68294170 0 68294170 T T T T T T G G T T T T T T T T T T T T
15 chr15_68301211 0 68301211 A A T T T T A A A A A A A A A A A A A A
15 chr15_68311223 0 68311223 A A A A A A A A A A A A G G A A A A A A
15 chr15_68313722 0 68313722 G G C C G G G G G G G G G G G G G G G G
15 chr15_68313829 0 68313829 C C C C C G C C C C C C C C C C C C C C
15 chr15_68314721 0 68314721 G G A A G G G G G G G G G G G G G G G G
15 chr15_68321282 0 68321282 C C C C C C C C T T T T C C C C C C C C
15 chr15_68328699 0 68328699 T T T T T T T T C C C C T T T T T T T T
15 chr15_68344951 0 68344951 A A A A A A A A A A A A A A A A G G A A
15 chr15_68360256 0 68360256 A A A A A A A A A A A A A G A A A A A A
15 chr15_68377064 0 68377064 G G G G G G G G G G G G A G G G G G G G
15 chr15_68377617 0 68377617 G G A A G G G G G G G G G G G G G G G G
15 chr15_68388364 0 68388364 T T T T T T T T T T T T T T C C T T T T
15 chr15_68396963 0 68396963 G G G G G T G G G G G G G G G G G G G G
15 chr15_68397278 0 68397278 A A A A A A A A C C C C A A A A A A A A
15 chr15_68401894 0 68401894 G G A A A A G G G G G G A A A A A A G G
15 chr15_68403740 0 68403740 T T T T A T T T T T T T T T T T T T T T
15 chr15_68403741 0 68403741 A A A A A G A A A A A A A A A A A A A A
15 chr15_68436846 0 68436846 C C C C C C C C T T T T C C C C C C C C
15 chr15_68440962 0 68440962 T T A A T T T T T T T T A A A A A A T T
15 chr15_68458056 0 68458056 G G G G G G A G G G G G G G G G G G G G
15 chr15_68459453 0 68459453 C C T T T T C C T T T T T T T T T T C C
15 chr15_68460335 0 68460335 C C C C C C C C C C C G C C C C C C C C
15 chr15_68465508 0 68465508 T T C C C C T T C C C C C C C C C C T T
15 chr15_68469954 0 68469954 T T T T T T T T T T T T T T T T G T T T
15 chr15_68472723 0 68472723 A A A A A A A A C C C C A A A A A A A A
15 chr15_68478348 0 68478348 G G G G G G G G A A A A G G G G G G G G
15 chr15_68483702 0 68483702 C C C C C C C C C T C C C C C C C C C C
15 chr15_68487427 0 68487427 C C C C C C C C C G C C C C C C C C C C
15 chr15_68499623 0 68499623 C C C C C C C C C C C C T T C C C C C C
15 chr15_68501089 0 68501089 G G A A G G G G G G G G G G G G G G G G
15 chr15_68504051 0 68504051 A A A A A A A A A A T T A A A A A A A A
15 chr15_68504202 0 68504202 T T T T T T T T T T T T C T C C T T T T
15 chr15_68507869 0 68507869 T T T T T T T T C C T T T T T T T T T T
15 chr15_68526049 0 68526049 C C C C C C C C C C G G C C C C C C C C
15 chr15_68532389 0 68532389 A A A A A A A A A A A A A G A A A A A A
15 chr15_68544263 0 68544263 G G G G G G G G G G G G G G A A G G G G
15 chr15_68548668 0 68548668 T T T T T T T T T T A A T T T T T T T T
15 chr15_68549887 0 68549887 G G G G G G G G G G G G A A G G G G G G
15 chr15_68550798 0 68550798 C C C C C C C C T T T T C C C C C C C C
15 chr15_68552736 0 68552736 G G G G G G G G G G G G A G G G G G G G
15 chr15_68561017 0 68561017 G G G G G G G G G G G T G G G G G G G G
15 chr15_68561509 0 68561509 T T T T T T T T T T G T T T T T T T T T
15 chr15_68563516 0 68563516 G G G G A G G G G G G G G G G G G G G G
15 chr15_68565923 0 68565923 A A A A A A A A A A A A A G A A A A A A
15 chr15_68574986 0 68574986 T T T T T T T T T T T T T T T T C C T T
15 chr15_68577311 0 68577311 G G G G G G G G C C C C G G G G G G G G
15 chr15_68581261 0 68581261 T T T T C T T T T T T T T T T T T T T T
15 chr15_68587566 0 68587566 G G A A G G G G G G G G G G G G G G G G
15 chr15_68589532 0 68589532 A A A A A T A A A A A A A A A A A A A A
15 chr15_68590159 0 68590159 A C A A A A C C A A A A A A A A A A A A
15 chr15_68590578 0 68590578 A A A A A A A A A A A A C C A A A A A A
15 chr15_68598548 0 68598548 C C C C C C T T C C C C C C C C C C C C
15 chr15_68611977 0 68611977 T T T T T T T T T T T T C T T T T T T T
15 chr15_68622053 0 68622053 A A A A A A A A A A A A A C A A A A A A
15 chr15_68631474 0 68631474 A A A A A A A A A G A A A A A A A A A A
15 chr15_68633759 0 68633759 A A G G A G A A G G G G G G G G G G A A
15 chr15_68635641 0 68635641 T T T T T T C C T T T T T T T T T T T T
15 chr15_68638504 0 68638504 G G G G G G G G A G G G G G G G G G G G
15 chr15_68641409 0 68641409 G G G G G G G G A A A A G G G G G G G G
15 chr15_68654365 0 68654365 A A G G G G G G G G G G G G G G G G A A
15 chr15_68659080 0 68659080 G G G T G G G G G G G G G G G G G G G G
15 chr15_68665151 0 68665151 G G G G G G G G G G G G G G A A G G G G
15 chr15_68677181 0 68677181 G G G G G G G G A A A A G G G G G G G G
15 chr15_68691924 0 68691924 A A A A A A A A C C C C A A A A A A A A
15 chr15_68695895 0 68695895 T T T T T T T T T T C T T T T T T T T T
15 chr15_68700570 0 68700570 A A A A A A A A A A A A A G A A A A A A
15 chr15_68713926 0 68713926 A A A A A A A A A A A A G G G G G G A A
15 chr15_68720080 0 68720080 C C C C C C C C A A A A C C C C C C C C
15 chr15_68720692 0 68720692 G G C G G G G G G G G G G G G G G G G G
15 chr15_68725866 0 68725866 G G C G G G G G G G G G G G G G G G G G
15 chr15_68733398 0 68733398 C C C C C C C C A A A A C C C C C C C C
15 chr15_68741485 0 68741485 T T T T T T T T T T T T T T T T C C T T
15 chr15_68743169 0 68743169 T T T T T T T T G G G G T T T T T T T T
15 chr15_68745361 0 68745361 C C C C C C C C C C C C C C C C C T C C
15 chr15_68747389 0 68747389 C C T T T T C C T T T T T T T T T T C C
15 chr15_68755233 0 68755233 G G G G A G G G G G G G G G G G G G G G
15 chr15_68756674 0 68756674 T T T T T T T T T T T T T T T T C C T T
15 chr15_68757733 0 68757733 A A A A A A A A A A A A C C A A A A A A
15 chr15_68758119 0 68758119 C C C C C C C C C C C C C C C C A A C C
15 chr15_68759943 0 68759943 G G G G G G G G G G G G G G G G A G G G
15 chr15_68765529 0 68765529 A A A A A A A A A A A A A A A A A G A A
15 chr15_68769370 0 68769370 A A A A A A A A G G G G A A A A A A A A
15 chr15_68771492 0 68771492 C C C C C C C C C C C C C C C C T T C C
15 chr15_68773892 0 68773892 A A A A A A A A A A A A A G A A A A A A
15 chr15_68775147 0 68775147 A A G G G G A A G G G G G G G G G G A A
15 chr15_68781665 0 68781665 T T C T T T T T T T T T T T T T T T T T
15 chr15_68782745 0 68782745 A A A A A A A A G G G G A A A A A A A A
15 chr15_68789242 0 68789242 C C C C C C C C C C C C C T C C C C C C
15 chr15_68790379 0 68790379 T T T T T T T T A A A A T T T T T T T T
15 chr15_68790855 0 68790855 C C C C C C C C C C C C C C C C G G C C
15 chr15_68796695 0 68796695 C C C C C C C C C C C T C C C C C C C C
15 chr15_68803013 0 68803013 C C C C C C C C C C C C C G C C C C C C
15 chr15_68811647 0 68811647 T T G T T T T T T T T T T T T T T T T T
15 chr15_68814078 0 68814078 A A A A A A A A A G A A A A A A A A A A
15 chr15_68815089 0 68815089 T T T T T T T T C C C C T T T T T T T T
15 chr15_68815326 0 68815326 C C C T C C C C C C C C C C C C C C C C
15 chr15_68815343 0 68815343 T T T T T T T T G G G G T T T T T T T T
15 chr15_68815639 0 68815639 C C C C C C C C T T T T C C C C C C C C
15 chr15_68825179 0 68825179 T T T T T T T T C C C C T T T T T T T T
15 chr15_68826070 0 68826070 C C C C C C C C T T T T C C C C C C C C
15 chr15_68826084 0 68826084 G G G G G G G G G G G G G G G G C G G G
15 chr15_68832128 0 68832128 G G G G G G G G A A A A G G G G G G G G
15 chr15_68832774 0 68832774 A A A A A A A A G G G G A A A A A A A A
15 chr15_68836256 0 68836256 C C T T T T C C C C C C T T T T T T C C
15 chr15_68841796 0 68841796 G G G G A G G G G G G G G G G G G G G G
15 chr15_68857394 0 68857394 C C C C C C C C T T T T C C C C C C C C
15 chr15_68857583 0 68857583 A A A A A A A A A A A A T T A A A A A A
15 chr15_68861360 0 68861360 G G G G G G G G G G G G A A A A A A G G
15 chr15_68865093 0 68865093 G G G G A G G G G G G G G G G G G G G G
15 chr15_68880896 0 68880896 T T T T T T T T T T T T T T C C T T T T
15 chr15_68897793 0 68897793 A A A A A G A A A A A A A A A A A A A A
15 chr15_68911177 0 68911177 A A A A A A A A G G G G A A A A A A A A
15 chr15_68911888 0 68911888 G G G G G G G G C C C C G G G G G G G G
15 chr15_68939742 0 68939742 G G G G G G G G G G G G G G G G A A G G
15 chr15_68944100 0 68944100 A A A A A A G G A A A A A A A A A A A A
15 chr15_68954451 0 68954451 G G G G G G G G G G G G G G A A G G G G
15 chr15_68956318 0 68956318 G G G G G G G G G G G G G G G G A A G G
15 chr15_68964124 0 68964124 T T T T T T T T T T T T T T C T T T T T
15 chr15_68976933 0 68976933 T T T T T T T T T T T T T T C T T T T T
15 chr15_68988043 0 68988043 A A A A A A A A C C C C A A A A A A A A
15 chr15_69008482 0 69008482 C C C C C C C T C C C C C C C C C C C C
15 chr15_69009012 0 69009012 A G G G G G G G G G G G G G G G G G G G
15 chr15_69011760 0 69011760 C T C C C C C T C C C C C C C C C C T T
15 chr15_69016277 0 69016277 C C C C C C C C C C C C C C C C T T C C
15 chr15_69017803 0 69017803 C C C C C C C C C C C C C C C T C C C C
15 chr15_69019017 0 69019017 T T T T T T T T T T T T T T T T C C T T
15 chr15_69022576 0 69022576 C C C C C C C C C G C G C C C C C C C C
15 chr15_69028892 0 69028892 G G T T T T G G G G G G G G G G G G G G
15 chr15_69029536 0 69029536 T T T T T T T T C C C C T T T T T T T T
15 chr15_69037196 0 69037196 C C C C C C C C T T T T C C C C C C C C
15 chr15_69047146 0 69047146 G G G G G G G G G G G G A G G G G G G G
15 chr15_69047242 0 69047242 G G G G A G G G G G G G G G G G G G G G
15 chr15_69048053 0 69048053 C C C C C C C C C C C C C T C C C C C C
15 chr15_69054523 0 69054523 A A A A A A A G A A A A A A A A A A A A
15 chr15_69055273 0 69055273 G G G G G G G G G G A G G G G G G G G G
15 chr15_69060577 0 69060577 G G G G G G G G G G G G A G G G G G G G
15 chr15_69061095 0 69061095 C C T T C T C C C C C C C T C C C C C C
15 chr15_69066653 0 69066653 C C C C C C C C C C C C C C C C T T C C
15 chr15_69066962 0 69066962 G G G G G G G G G G G G A G G G G G G G
15 chr15_69068839 0 69068839 G G G G G G G G G G G G G G A G G G G G
15 chr15_69081804 0 69081804 C C C T C C C C C C C C T T C C C C C C
15 chr15_69092891 0 69092891 A G G G G G G G G G G G G G G G G G G G
15 chr15_69094292 0 69094292 T T T T T T T T C C C C T T T T T T T T
15 chr15_69095747 0 69095747 A A G G G G G G G G G G G G G G G G A A
15 chr15_69097478 0 69097478 C C C C C C C C G G G G C C C C C C C C
15 chr15_69097922 0 69097922 C C C C C C C C C C C C A C C C C C C C
15 chr15_69107732 0 69107732 C C C C C C C C A A A A C C C C C C C C
15 chr15_69108381 0 69108381 A A A A A A A A A A A A A A C C A A A A
15 chr15_69109270 0 69109270 T T T T C T T T T T T T T T T T T T T T
15 chr15_69117323 0 69117323 C C C C C C C C T T C C C C C C C C C C
15 chr15_69120813 0 69120813 C C T T T T T T T T T T T T T T T T C C
15 chr15_69125700 0 69125700 G G G G G G A A G G G G G G G G G G G G
15 chr15_69129452 0 69129452 G G G G G G G G G G C G G G G G G G G G
15 chr15_69130091 0 69130091 G G G G G G G G G G G G C C G G G G G G
15 chr15_69132380 0 69132380 A A A A A A A A G G G G A A A A A A A A
15 chr15_69133120 0 69133120 C G G G G G G G G G G G G G G G G G G G
15 chr15_69146543 0 69146543 T T T T T T T T T T T T C T T T T T T T
15 chr15_69149689 0 69149689 G G G G G G G G G G G G G G A A G G G G
15 chr15_69150548 0 69150548 C C C C C C C C T T T T C C C C C C C C
15 chr15_69162145 0 69162145 A A A A A A A A G G G G A A A A A A A A
15 chr15_69162706 0 69162706 T T T T T T T T T T T T T T T T C C T T
15 chr15_69170715 0 69170715 C C C C C C C C C C C C C T C C C C C C
15 chr15_69180618 0 69180618 A A C C C C A A C C C C C C C C C C A A
15 chr15_69181986 0 69181986 A A A A A A A A A A A A A A C C A A A A
15 chr15_69200773 0 69200773 C C C C C C A C C C C C C C C C C C C C
15 chr15_69203851 0 69203851 A C C C C C A A C C C C C C C C C C A A
15 chr15_69209607 0 69209607 G G G G G G G G G G G G G G G G A A G G
15 chr15_69215698 0 69215698 G G A G G G G G G G G G G G G G G G G G
15 chr15_69217364 0 69217364 G G A G G G G G G G G G G G G G G G G G
15 chr15_69227827 0 69227827 C C C C C C C C C C C C C C C T C C C C
15 chr15_69234602 0 69234602 C C C C C C C C C C C C C T C C C C C C
15 chr15_69236978 0 69236978 T T T T T T T T T T G T T T T T T T T T
15 chr15_69237020 0 69237020 T T T T T T T T T T T T C T T T T T T T
15 chr15_69239411 0 69239411 C C C C C C C C C C C C T T C C C C C C
15 chr15_69240003 0 69240003 C C T T T T C C C C C C C C C C C C C C
15 chr15_69240495 0 69240495 A A A A A A A A G G G G A A A A A A A A
15 chr15_69245438 0 69245438 A A A A A A A A A A A C A A A A A A A A
15 chr15_69250261 0 69250261 G G G G G G G G A A A A G G G G G G G G
15 chr15_69251774 0 69251774 C C C C C C C C T T T T C C C C C C C C
15 chr15_69252314 0 69252314 A C C C C C C C C C C C C C C C C C C C
15 chr15_69254600 0 69254600 A A T T T T A A A A A A A A A A A A A A
15 chr15_69255858 0 69255858 T T G G G G T T T T T T T T T T T T T T
15 chr15_69268014 0 69268014 G G G G G G G G A A A A G G G G G G G G
15 chr15_69268973 0 69268973 C C C C C C C C C C C C C T C C C C C C
15 chr15_69274446 0 69274446 C C C C C C C T C C C C C C C C C C C C
15 chr15_69277520 0 69277520 C C C C C C C C T T T T C C C C C C C C
15 chr15_69281694 0 69281694 A A A G G G A A G G G G G G G G G G A A
15 chr15_69285305 0 69285305 C C C C C C C C C C C T C C C C C C C C
15 chr15_69286333 0 69286333 A A A A A A A A A A A A A A G G A A A A
15 chr15_69286579 0 69286579 G G G G G G G G G G G G G G A A G G G G
15 chr15_69289934 0 69289934 A A A A A A A A G G G G A A A A A A A A
15 chr15_69294705 0 69294705 T T T T T T T T C C C C T T T T T T T T
15 chr15_69299700 0 69299700 C C C C C C C C C C C C G G G G G G C C
15 chr15_69310759 0 69310759 C C C C C C C C C C C C T T T T T T C C
15 chr15_69312881 0 69312881 A A A A A A A A G G G G A A A A A A A A
15 chr15_69318390 0 69318390 A A A A A A A A A A A A A G A A A A A A
15 chr15_69321586 0 69321586 A A A A A A A A T T T T A A A A A A A A
15 chr15_69329765 0 69329765 C C C C C T C C C C C C C C C C C C C C
15 chr15_69333348 0 69333348 A A A A A G A A A A A A A A A A A A A A
15 chr15_69335179 0 69335179 G G G G G G G G A G A G G G G G G G G G
15 chr15_69338181 0 69338181 C C C C C C C C A A A A C C C C C C C C
15 chr15_69341617 0 69341617 C C T T T T C C T T T T T T T T T T C C
15 chr15_69343492 0 69343492 T T T T T T T T T T T T C T T T T T T T
15 chr15_69356713 0 69356713 T T T T T T C T T T T T T T T T T T T T
15 chr15_69359992 0 69359992 C C C C C C C C T T T T C T C C C C C C
15 chr15_69360524 0 69360524 G G G G G G G G A A A A G G G G G G G G
15 chr15_69366902 0 69366902 T T T T T T T T T T T T G T T T T T T T
15 chr15_69371787 0 69371787 C C C C C C C C C C C C C T C C C C C C
15 chr15_69382470 0 69382470 C C C C C C C C C C C C C C C T C C C C
15 chr15_69383724 0 69383724 C C C C C T C C C C C C C C C C C C C C
15 chr15_69389987 0 69389987 C C C C C C C C T T T T C C C C C C C C
15 chr15_69394921 0 69394921 G G G G G G G G A G A G G G G G G G G G
15 chr15_69395079 0 69395079 T T C C C C T T C C C C C C C C C C T T
15 chr15_69397314 0 69397314 A A A A A A A A A G A G A A A A A A A A
15 chr15_69403983 0 69403983 A A A A A A A A A A A A A A A A G G A A
15 chr15_69404048 0 69404048 A A A A A A A A A A A A A A A A C C A A
15 chr15_69406171 0 69406171 C C G G C C C C C C C C C C C C C C C C
15 chr15_69406584 0 69406584 A A A A A A A A A A A A A A G G A A A A
15 chr15_69410987 0 69410987 A A A A A A A A G G G G A A A A A A A A
15 chr15_69411992 0 69411992 C C C C A C C C C C C C C C C C C C C C
15 chr15_69412524 0 69412524 G G G G G G A A G G G G A A A A G G G G
15 chr15_69416487 0 69416487 G G G G A G G G G G G G G G G G G G G G
15 chr15_69417668 0 69417668 C C C C C C C C C C C G C C C C C C C C
15 chr15_69418999 0 69418999 T T C C C C T T T T T T C C T T C C T T
15 chr15_69420550 0 69420550 G G A A A A G G G G G G G G G G G G G G
15 chr15_69421929 0 69421929 C C C C C C C C C C C C T T C C T T C C
15 chr15_69427964 0 69427964 C C C C C C C C G G G G C C C C C C C C
15 chr15_69439632 0 69439632 G G G G G G G G T T T T G G G G G G G G
15 chr15_69439771 0 69439771 A A A A A A A A A A A T A A A A A A A A
15 chr15_69442230 0 69442230 G G G G G G G G G G G G A G G G G G G G
15 chr15_69444445 0 69444445 G G A A A A G G A A A A A A A A A A G G
15 chr15_69451607 0 69451607 G G G G G G G G A G A G G G G G G G G G
15 chr15_69454086 0 69454086 G G G G G G G G A A A A G G G G G G G G
15 chr15_69460820 0 69460820 A A A A A A A A A G A A A A A A A A A A
15 chr15_69462024 0 69462024 G G G G G G A G G G G G G G G G G G G G
15 chr15_69466451 0 69466451 T T T T T T T T T T T T T T A A T T T T
15 chr15_69468282 0 69468282 C C C C C C C C C C C C C C G G C C C C
15 chr15_69468813 0 69468813 G G T T T T G T T T T T T T T T T T G G
15 chr15_69468967 0 69468967 C C C C C C C C C C C C C C G G C C C C
15 chr15_69476052 0 69476052 C C C C C C C C C C C C C C T T C C C C
15 chr15_69476110 0 69476110 G G G G G G G G G G G G A G A A A A G G
15 chr15_69478677 0 69478677 C C C C C C C C T T T T C C C C C C C C
15 chr15_69479561 0 69479561 C C C C C C C C C C C C T T C C C C C C
15 chr15_69483972 0 69483972 C C C C C C C C T T T T C C C C C C C C
15 chr15_69490207 0 69490207 C T C C C C C T C T C C C C C C C C C C
15 chr15_69491869 0 69491869 G G G G G G G G A G G G G G G G G G G G
15 chr15_69491989 0 69491989 C C C C C C C C C T T T C C C C C C C C
15 chr15_69499804 0 69499804 T T T T T T T T C C C C T T T T T T T T
15 chr15_69502845 0 69502845 G G G G G G G G A A A A G G G G G G G G
15 chr15_69509610 0 69509610 G G G G G G G G G G G G G G G G G T G G
15 chr15_69510027 0 69510027 C C C C G G C C C C C C C C C C C C C C
15 chr15_69511636 0 69511636 C C C C C C C C C T T T C C C C C C C C
15 chr15_69521146 0 69521146 C C C C C C C C C C C C C C C C G G C C
15 chr15_69522253 0 69522253 G G G G G G G G A A A A G G G G G G G G
15 chr15_69524051 0 69524051 G G G G G G G G G G A G G G G G G G G G
15 chr15_69525658 0 69525658 A A A A A A A A A C A C A A A A A A A A
15 chr15_69535100 0 69535100 C C C C C C C C G G G G C C C C C C C C
15 chr15_69538507 0 69538507 A A A A A A A A G G G G A A A A A A A A
15 chr15_69542488 0 69542488 C C C C C C C C C C C C C C T T C C C C
15 chr15_69548910 0 69548910 C C C C C C C C C C C C C C C T C C C C
15 chr15_69558220 0 69558220 C C C C C C C C C C C C C C C C C T C C
15 chr15_69559434 0 69559434 G G G G G G G G A A A A G G G G G G G G
15 chr15_69559882 0 69559882 A A A C A A A A A A A A A A A A A A A A
15 chr15_69578486 0 69578486 T T T T T T T T T T T T T T T T C C T T
15 chr15_69579993 0 69579993 G G G G G G G G G G G G A A G G G G G G
15 chr15_69587179 0 69587179 T T T T T T T T T T T T C C T T T T T T
15 chr15_69590223 0 69590223 C C C C C C C C T T T T C C C C C C C C
15 chr15_69591207 0 69591207 C C C C C C C C C C C C C C C C T T C C
15 chr15_69595539 0 69595539 C C C C C C C C C C C C C C G G C C C C
15 chr15_69601395 0 69601395 T T C T C C T T T T T T T T T T T T T T
15 chr15_69602025 0 69602025 G G G G G G G G A G G G G G G G G G G G
15 chr15_69609755 0 69609755 C C C C C C C C T T T T C C C C C C C C
15 chr15_69613183 0 69613183 C T C C C C C C C C C C C C C C C C C C
15 chr15_69615439 0 69615439 A A A A A A A A G G G G A A A A A A A A
15 chr15_69620478 0 69620478 G G G G A G G G G G G G G G G G G G G G
15 chr15_69632542 0 69632542 C C C C C C C C C C C C C C T T C C C C
15 chr15_69633155 0 69633155 A A A A A A A A A A A A A A G G A A A A
15 chr15_69638099 0 69638099 G G G G G G G G G G G G A G G G G G G G
15 chr15_69641323 0 69641323 A A A A A A A A G G G G A A A A A A A A
15 chr15_69643251 0 69643251 C C C C C C C C C T C C C C C C C C C C
15 chr15_69643601 0 69643601 A A A A A A A A T T T T A A A A A A A A
15 chr15_69646516 0 69646516 T T T T T T T T C C C C T T T T T T T T
15 chr15_69652478 0 69652478 G G G G G G G G A A A A G G G G G G G G
15 chr15_69653746 0 69653746 C C T T C C C C C C C C C C C C C C C C
15 chr15_69654100 0 69654100 C C C C C C C C C C C C A C C C C C C C
15 chr15_69655790 0 69655790 G G G G G G G G A A A A G G G G G G G G
15 chr15_69656852 0 69656852 C C C C C T C C C C C C C C C C C C C C
15 chr15_69657559 0 69657559 G G G G G G G G G G C G G G G G G G G G
15 chr15_69660116 0 69660116 T T T T T T T T G G G G T T T T T T T T
15 chr15_69662242 0 69662242 T T T T T T T T C C C C T T T T T T T T
15 chr15_69669463 0 69669463 G G G G G G G G G G G G C G G G G G G G
15 chr15_69678348 0 69678348 G G G G G G G G A A A A G G G G G G G G
15 chr15_69679800 0 69679800 C C C C C C C C C C C C C C C C T T C C
15 chr15_69682884 0 69682884 A A A A A A A A A A A A A A A C A A A A
15 chr15_69687515 0 69687515 C C C C C C C C C C C C C C T T C C C C
15 chr15_69697094 0 69697094 C T C C C C C C C C C C T T C C C C C C
15 chr15_69704766 0 69704766 C C C C C T C C C C C C C C C C C C C C
15 chr15_69709956 0 69709956 C C C C C C C C C C C C C C T T C C C C
15 chr15_69712576 0 69712576 C C C C C C C C C C C C C C C C C G C C
15 chr15_69725573 0 69725573 G G A G A G G G G G G G G G G G G G G G
15 chr15_69730678 0 69730678 A A A A A A A A G G G G A A A A A A A A
15 chr15_69731110 0 69731110 T T T T T T T T C C C C T T T T T T T T
15 chr15_69744065 0 69744065 C C C C C C C C T T T T C C C C C C C C
15 chr15_69745069 0 69745069 G G G G G G G G C C C C G G G G G G G G
15 chr15_69747114 0 69747114 A A A A A A A A G G G G A A A A A A A A
15 chr15_69751891 0 69751891 A T T T T T T T T T T T T T T T T T T T
15 chr15_69754967 0 69754967 G G A A A A G G A A A A A A A A A A G G
15 chr15_69758857 0 69758857 C C C C C C C C C C C C C C T T C C C C
15 chr15_69762275 0 69762275 A A G G G G A A A A A A A A A A A A A A
15 chr15_69766842 0 69766842 G G G G G G G G A A A A G G G G G G G G
15 chr15_69766900 0 69766900 T T T T T T T T T T T T T T T T G G T T
15 chr15_69767073 0 69767073 A A A A A A A A G G G G A A A A A A A A
15 chr15_69772608 0 69772608 T T T T T T T T C C C C T T T T T T T T
15 chr15_69786349 0 69786349 C T C C C C C C C C C C C C C C C C C C
15 chr15_69789037 0 69789037 A G G G G G G G G G G G G G G G G G G G
15 chr15_69790443 0 69790443 C C C C C C C C C C C C C C C T C C C C
15 chr15_69790594 0 69790594 C C C C C C C C C C C C T T C C C C C C
15 chr15_69794512 0 69794512 G G G G G G G G G G G G C G G G G G G G
15 chr15_69800741 0 69800741 C C C C C G C C C C C C C C C C C C C C
15 chr15_69806436 0 69806436 C C C C C C C C T T C C C C C C C C C C
15 chr15_69829518 0 69829518 C C C C C C C C T T T T C C C C C C C C
15 chr15_69830591 0 69830591 G G G G G G G G G G G G A G G G G G G G
15 chr15_69831074 0 69831074 G G G G T T G G G G G G G G G G G G G G
15 chr15_69834278 0 69834278 C C C C C C C C C C C C C C C T C C C C
15 chr15_69835664 0 69835664 C C C C C C C C C C C C T T T T T T C C
15 chr15_69841333 0 69841333 T T T T T T T T T T T T T T T T C C T T
15 chr15_69846777 0 69846777 A A A A A A A A A A A A G G A A A A A A
15 chr15_69850041 0 69850041 A A A A A A A A T T A T A A A A A A A A
15 chr15_69853617 0 69853617 G G G G G G G G G G G G A G G G G G G G
15 chr15_69854374 0 69854374 G G G G G G G G G G G G G G A A G G G G
15 chr15_69855766 0 69855766 C C C C C C C C T T T T C C C C C C C C
15 chr15_69858135 0 69858135 A A A A A A A A G G G G A A A A A A A A
15 chr15_69879963 0 69879963 G G G G G G G G A A A A G G G G G G G G
15 chr15_69893416 0 69893416 C C C C C C C C C C C C C T C C C C C C
15 chr15_69902272 0 69902272 G G G G G G G G G G G G G T G G G G G G
15 chr15_69905251 0 69905251 G G G G G G G G G G G G G G G G A A G G
15 chr15_69910728 0 69910728 A A A A A A A A T T T T A A A A A A A A
15 chr15_69911489 0 69911489 G G G G A G G G G G G G G G G G G G G G
15 chr15_69912841 0 69912841 C C C C C C C C T T T T C C C C C C C C
15 chr15_69915337 0 69915337 G G G G G G G G G G G G G G C C G G G G
15 chr15_69915409 0 69915409 A A A A A A A A A A A A G G G G A A A A
15 chr15_69916424 0 69916424 T T T T T T T T C C C C T T T T T T T T
15 chr15_69923353 0 69923353 A G G G G G A A G G G G G G G G G G G G
15 chr15_69929209 0 69929209 G G A A A A G G G G G G G G G G G G G G
15 chr15_69929250 0 69929250 A A A A A A A A A A A A A A A C C C A A
15 chr15_69930245 0 69930245 G G G G G G G G G G G G G G C G G G G G
15 chr15_69932471 0 69932471 A A A A A A A A G G G G A A A A A A A A
15 chr15_69946567 0 69946567 T T T T T T T T T T T T T T T T C T T T
15 chr15_69951102 0 69951102 C C T T C T C C C C C C C C C C C C C C
15 chr15_69954215 0 69954215 C C C C C C C C C C C C T T T T C C C C
15 chr15_69954824 0 69954824 A A A A A C A A A A A A A A A A A A A A
15 chr15_69962857 0 69962857 C T C C C C C C C C C C C C C C C C C C
15 chr15_69972712 0 69972712 A A A A A A A A A A A A A A A A C C A A
15 chr15_69973900 0 69973900 C C C C C C C C C C C C C T C C C C C C
15 chr15_69980068 0 69980068 C C C C C C C C C C A C C C C C C C C C
15 chr15_69996515 0 69996515 G G G G C G G G G G G G G G G G G G G G
15 chr15_70001594 0 70001594 C C C C C C C C C T C C C C C C C C C C
15 chr15_70004775 0 70004775 C C A A C C C C C C C C C C C C C C C C
15 chr15_70015611 0 70015611 G G G G G G G G G G G G G G G G A A G G
15 chr15_70030213 0 70030213 A A A A A A A A A A A A A G A A A A A A
15 chr15_70033738 0 70033738 G G A G G G G G G G G G G G G G G G G G
15 chr15_70034125 0 70034125 A A A A A G A A A A A A A A A A A A A A
15 chr15_70034315 0 70034315 G G G G G G G G A A A A G G G G G G G G
15 chr15_70039908 0 70039908 A A C C A A A A A A A A A A A A A A A A
15 chr15_70045443 0 70045443 T T T T T T T T T T T T C T T T T T T T
15 chr15_70046931 0 70046931 T T C T T T T T C C C C T T T T T T T T
15 chr15_70053763 0 70053763 T T C C C C T T C C C C C C C C C C T T
15 chr15_70059039 0 70059039 A A A A A A A A G G G G A A A A A A A A
15 chr15_70064800 0 70064800 C C C C C C C C C C C C C C C T C C C C
15 chr15_70065762 0 70065762 G G C G C C G G G G G G G G G G G G G G
15 chr15_70066916 0 70066916 C C C C C C C C T T T T C C C C C C C C
15 chr15_70076383 0 70076383 A A A A A A A A A A A T A A A A A A A A
15 chr15_70076988 0 70076988 G G A A A A G G A A A A G G G G G G G G
15 chr15_70080367 0 70080367 G G G G G G G G G G G G A G G G G G G G
15 chr15_70083722 0 70083722 A A A A A G A A A A A A A A A A A A A A
15 chr15_70098014 0 70098014 T T T T T T T T C C C C T T T T T T T T
15 chr15_70104338 0 70104338 C C C C C C T T C C C C C C C C C C C C
15 chr15_70106531 0 70106531 A A A A A A A A A G A A A A A A A A A A
15 chr15_70108051 0 70108051 C C T T C C C C C C C C C C C C C C C C
15 chr15_70114203 0 70114203 C C C C C C C C C C C C C T C C C C C C
15 chr15_70117860 0 70117860 T T T T G T T T T T T T T T T T T T T T
15 chr15_70119724 0 70119724 G G A A A A G G A A A A G G G G G G G G
15 chr15_70120901 0 70120901 C C C C C T C C C C C C C C C C C C C C
15 chr15_70122683 0 70122683 G G G G G G G G A A A A G G G G G G G G
15 chr15_70126721 0 70126721 T T T T T T T T G T T T T T T T T T T T
15 chr15_70127326 0 70127326 T T T T T T T T T T T T T T T T G G T T
15 chr15_70138650 0 70138650 A A A A A A A A A A A A A A A A C C A A
15 chr15_70152434 0 70152434 C G G G G G G G G G G G G G G G G G C C
15 chr15_70152563 0 70152563 A A A A A A A A A A A A G G G G G G A A
15 chr15_70153644 0 70153644 T T T T T T T T T T T T G G T T T T T T
15 chr15_70154363 0 70154363 C T C C C C C C C C C C C C C C C C C C
15 chr15_70155949 0 70155949 T T T T T T T T C C C C T T T T T T T T
15 chr15_70167517 0 70167517 T T T T T T T T C C C C T T T T T T T T
15 chr15_70185716 0 70185716 C C C C C C T T C C C C C C C C C C C C
15 chr15_70193931 0 70193931 C T T T T T T T T T T T T T T T T T C C
15 chr15_70196350 0 70196350 T T C C C C C C C C C C C C C C C C T T
15 chr15_70199611 0 70199611 G G A A A A G G G G G G G G G G G G G G
15 chr15_70201128 0 70201128 G G G G G G G G G G A G G G G G G G G G
15 chr15_70201613 0 70201613 T T T T T T T T T T T T T T C T T T T T
15 chr15_70202327 0 70202327 A A A A A A A A G G G G A A A A A A A A
15 chr15_70202732 0 70202732 T T T T T T T T T T T T T T T T C T T T
15 chr15_70209936 0 70209936 G G G G G G G G G G G G A G G G G G G G
15 chr15_70217403 0 70217403 C T C C C C T T C C C C C C C C C C T T
15 chr15_70233065 0 70233065 C T C C C C C C C C C C C C C C C C C C
15 chr15_70235596 0 70235596 G G G G G G G G G G G G G G C G G G G G
15 chr15_70239560 0 70239560 G G G G G G G G A A A A G G G G G G G G
15 chr15_70244789 0 70244789 T T T T T T T T T T T T T T T T C C T T
15 chr15_70247901 0 70247901 A A A A A A A A A A A A C C A C A A A A
15 chr15_70249950 0 70249950 A A A A A A A A A A A A C C A C A A A A
15 chr15_70256402 0 70256402 T T T T T T T T T T T T G G G G G G T T
15 chr15_70259620 0 70259620 T T T T A T T T T T T T T T T T T T T T
15 chr15_70261132 0 70261132 G G G G G G G G C C C C G G G G G G G G
15 chr15_70268225 0 70268225 T T C T T T T T T T T T T T T T T T T T
15 chr15_70274406 0 70274406 G G A G G G G G G G G G G G G G G G G G
15 chr15_70274818 0 70274818 G G G G G G G G G G G G T T G G G G G G
15 chr15_70304396 0 70304396 G G G G G G G G A A A A G G G G G G G G
15 chr15_70315336 0 70315336 A A A A A A A A G G G G A A A A A A A A
15 chr15_70318720 0 70318720 T T A T T T T T T T T T T T T T T T T T
15 chr15_70321986 0 70321986 A A A A A A A A A A A A A C A A A A A A
15 chr15_70322573 0 70322573 A A A A A A A A A A A A A G A A A A A A
15 chr15_70327185 0 70327185 G G G G G G G G G G G G G G G G T T G G
15 chr15_70330077 0 70330077 A A A A A A A A A A A A A A A G A A A A
15 chr15_70332961 0 70332961 C C C T C C C C C C C C C C C C C C C C
15 chr15_70340282 0 70340282 C C C C C C C C C C C T C C C C C C C C
15 chr15_70340687 0 70340687 A A A A A A A A G G G G A A A A A A A A
15 chr15_70340769 0 70340769 C C C C C C C C G G G G C C C C C C C C
15 chr15_70342959 0 70342959 T T T T T T T T C C C C T T T T T T T T
15 chr15_70345305 0 70345305 T T T T C C T T T T T T T T T T T T T T
15 chr15_70345670 0 70345670 G G A G G G G G G G G G G G G G G G G G
15 chr15_70350113 0 70350113 A A A A A A A A G G G G A A A A A A A A
15 chr15_70357326 0 70357326 T T T T T T T T G G G G T T T T T T T T
15 chr15_70358556 0 70358556 A A A A A A A A A G A G A A A A A A A A
15 chr15_70358609 0 70358609 C C C C C C C C T T T T C C C C C C C C
15 chr15_70361736 0 70361736 A A G G G G G G G G G G G G G G G G A A
15 chr15_70368546 0 70368546 T T T T T T T T T T T T T T T T C T T T
15 chr15_70372229 0 70372229 G G G G G G G G A A A A A A A A A A A A
15 chr15_70382231 0 70382231 T T T T T T T T C C C C T T T T T T T T
15 chr15_70387118 0 70387118 T T T T T T T T T T T T T T T T G T T T
15 chr15_70395844 0 70395844 C C C C C C C C C C C G C C C C C C C C
15 chr15_70400565 0 70400565 C C C C C C C C C C C C C C C T C C C C
15 chr15_70404390 0 70404390 G G G G G G G G G G G G G G G T G G G G
15 chr15_70421084 0 70421084 C C T T C T C C C C C C C C C C C C C C
15 chr15_70421714 0 70421714 T T T T T T C C T T T T T T T T T T T T
15 chr15_70427499 0 70427499 C C C C T T C C C C C C C C C C C C C C
15 chr15_70435475 0 70435475 A A A A A A A A A T A A A A A A A A A A
15 chr15_70450388 0 70450388 T T T T C C T T T T T T T T T T T T T T
15 chr15_70450973 0 70450973 G G G G G G G G G G G G A A A A G G G G
15 chr15_70452490 0 70452490 C C C C C C C C C C C C C C C C T T C C
15 chr15_70453041 0 70453041 C C A A A A C C A A A A A A A A A A C C
15 chr15_70463248 0 70463248 G G G G G G G G G G G G G G G G A A G G
15 chr15_70468433 0 70468433 A A A A A A A A A A A G A A A A A A A A
15 chr15_70468434 0 70468434 G G T T G T G G G G G G G G G G G G G G
15 chr15_70472714 0 70472714 T T T T T T T T C C C C T T T T T T T T
15 chr15_70473350 0 70473350 A A G G A A A A A A A A A A A A A A A A
15 chr15_70473871 0 70473871 A A A A A A A A A A A T A A A A A A A A
15 chr15_70475928 0 70475928 A A A A A A A A A A A G A A A A A A A A
15 chr15_70476253 0 70476253 C C C C C C C C C C C C A A A A A A C C
15 chr15_70478406 0 70478406 G G G G G G G G A A A A G G G G G G G G
15 chr15_70478580 0 70478580 G G A A A A A A A A A A A A A A A A A A
15 chr15_70489032 0 70489032 G G G G C G G G G G G G G G G G G G G G
15 chr15_70489854 0 70489854 T T T T T T T T C T T T T T T T T T T T
15 chr15_70508437 0 70508437 A A A A A A A A A G A A A A A A A A A A
15 chr15_70517716 0 70517716 A A A A A A A A A A A A A A A G A A A A
15 chr15_70530316 0 70530316 G G G G A G G G G G G G G G G G G G G G
15 chr15_70532533 0 70532533 A A A A A A C C A A A A A A A A A A A A
15 chr15_70533545 0 70533545 T T T T T T T T C C C C T T T T T T T T
15 chr15_70544876 0 70544876 A A A A A A A A A A A A G G A A A A A A
15 chr15_70548625 0 70548625 A A A A A A A A A G A A A A A A A A A A
15 chr15_70548906 0 70548906 G G G G G G G G G G G G A A G G A A G G
15 chr15_70557845 0 70557845 G G G G A A G G G G G G A G G G G G G G
15 chr15_70558154 0 70558154 G G C C C C G G C C C C C C C C C C C C
15 chr15_70559049 0 70559049 A A G G G G G G G G G G G G G G G G A A
15 chr15_70561314 0 70561314 C C A A C C C C C C C C C C C C C C C C
15 chr15_70567886 0 70567886 G G G G G G G G A A A A G G G G G G G G
15 chr15_70575128 0 70575128 T T T T T T T T A A A A T T T T T T T T
15 chr15_70579338 0 70579338 T T T T T T T T T T T T T T T T C C T T
15 chr15_70584058 0 70584058 G G G G G G G G C C C C G G G G G G G G
15 chr15_70586190 0 70586190 C C C C C C C C C C C C C T C C C C C C
15 chr15_70605138 0 70605138 A A A A A A A A G G G G A A A A A A A A
15 chr15_70606121 0 70606121 C T C C C C C C C C C C C C C C C C C C
15 chr15_70610674 0 70610674 C C C C C C C C C C C C C T C C C C C C
15 chr15_70613612 0 70613612 G G G G G G G G A A A A G G G G A A G G
15 chr15_70614696 0 70614696 T T G G G G T T T T T T T T T T T T T T
15 chr15_70616214 0 70616214 G G C C C C G G G G G G C C C C C C G G
15 chr15_70616404 0 70616404 A A A A A A A G A A A A A A A A A A A A
15 chr15_70619635 0 70619635 G G G G G G G G G G G G G G G G A A G G
15 chr15_70623338 0 70623338 G G G G A A G G G G G G G G G G G G G G
15 chr15_70625641 0 70625641 A A A A A A A A T T T T A A A A A A A A
15 chr15_70628359 0 70628359 G G G G G G G G G G A G G G G G G G G G
15 chr15_70632236 0 70632236 C T T T T T T T T T T T T T T T T T C C
15 chr15_70641607 0 70641607 T T T T T T T T T T C T T T T T T T T T
15 chr15_70649472 0 70649472 T T T T T T T T T T T T T T G T T T T T
15 chr15_70658162 0 70658162 C C C C C C C C T T T T C C C C C C C C
15 chr15_70660938 0 70660938 G G G G G G G G A A A A A A A A A A G G
15 chr15_70666339 0 70666339 A A A A G G A A G G G G G G G G G G A A
15 chr15_70670376 0 70670376 G G G G G G G G A A A A G G G G G G G G
15 chr15_70674510 0 70674510 C C C C C C C C C C C C C C C C G G C C
15 chr15_70680025 0 70680025 G G G G G G G G G G G G A G G G G G G G
15 chr15_70686134 0 70686134 A A A A A A A A A A A A T T T T A A A A
15 chr15_70686955 0 70686955 T T T T C C T T T T T T T T T T T T T T
15 chr15_70689872 0 70689872 C C C C C C C C C C C C C T C C C C C C
15 chr15_70700597 0 70700597 G G G G G G G G G G G G G G G G A A G G
15 chr15_70750866 0 70750866 G G G G G G G G G G G G C G C C C C G G
15 chr15_70752263 0 70752263 G G G G G G G G A A A A G G G G G G G G
15 chr15_70754352 0 70754352 T T T T T T T T C C C C T T T T T T T T
15 chr15_70756924 0 70756924 C C C C T T C C C C C C C C C C C C C C
15 chr15_70763722 0 70763722 G G A A A A G G G G G G G G G G G G G G
15 chr15_70773221 0 70773221 C C C C C C C C C C C C C C T T C C C C
15 chr15_70773839 0 70773839 G G G G G G G G T T T T G G G G G G G G
15 chr15_70779479 0 70779479 A A A A A A A A G G G G A A A A A A A A
15 chr15_70782069 0 70782069 T T T T T T T T C C C C T T T T T T T T
15 chr15_70789337 0 70789337 C C C C C C C C T T T T C C C C C C C C
15 chr15_70790847 0 70790847 A A A A A A A A A A A G A A A A A A A A
15 chr15_70792354 0 70792354 G G G G G G G G G G G G A G G G G G G G
15 chr15_70792355 0 70792355 G G A G G G G G G G G G G G G G G G G G
15 chr15_70794135 0 70794135 A A G G G G A A G G G G G G G G G G A A
15 chr15_70794852 0 70794852 T T T T T T T T C C C C T T T T T T T T
15 chr15_70795475 0 70795475 A A A A A A A A G G G G A A A A A A A A
15 chr15_70803949 0 70803949 T T T T T T T T A A A A T T T T T T T T
15 chr15_70808172 0 70808172 T T T T T T T T G G G G T T T T T T T T
15 chr15_70810170 0 70810170 G G G G G G A G G G G G G G G G G G G G
15 chr15_70812576 0 70812576 C C C C C C C C C C C C C T C C C C C C
15 chr15_70812692 0 70812692 G G A G A G G G G G G G G G G G G G G G
15 chr15_70813913 0 70813913 A A A A A G A A A A A A A A A A A A A A
15 chr15_70827208 0 70827208 C C C C C C C C T T T T C C C C C C C C
15 chr15_70834553 0 70834553 G G T T G T G G G G G G G G G G G G G G
15 chr15_70834863 0 70834863 G G G G G G G G G G G G G G A G G G G G
15 chr15_70836926 0 70836926 C C C C C C C C C C C C T T C C T T C C
15 chr15_70837396 0 70837396 A A A A A A A A G G G G A A A A A A A A
15 chr15_70838161 0 70838161 C C C C C C C C C T C C C C C C C C C C
15 chr15_70842055 0 70842055 C C C C C C C C C C C C C C C C T T C C
15 chr15_70843785 0 70843785 G G G G G G G G G G G G G G G G G T G G
15 chr15_70849605 0 70849605 C C A C C C C C C C C C C C C C C C C C
15 chr15_70849799 0 70849799 G G G G G G G G G G A G G G G G G G G G
15 chr15_70850010 0 70850010 T T T T T T T T T T T T T T T T C T T T
15 chr15_70861706 0 70861706 C C C C C T C C C C C C C C C C C C C C
15 chr15_70873900 0 70873900 G G G G G G G G G G G G G G G G A A G G
15 chr15_70875526 0 70875526 G G G G G G G G A A A A G G G G G G G G
15 chr15_70881371 0 70881371 T T T T T T T T T T T T C T T T T T T T
15 chr15_70882753 0 70882753 C T C C C C C C C C C C C C C C C C C C
15 chr15_70891208 0 70891208 C C C C C C C C C C C C C C G G C C C C
15 chr15_70900029 0 70900029 G G G G G G G G G G G G A A G G G G G G
15 chr15_70900966 0 70900966 C T C C C C C C C C C C C C C C C C T T
15 chr15_70903382 0 70903382 A G A A A A A A A A A A A A A A A A A A
15 chr15_70909137 0 70909137 A A C C C C C C C C C C C C C C C C C C
15 chr15_70916053 0 70916053 A A A C A A A A A A A A A A A A A A A A
15 chr15_70928471 0 70928471 C C C C C C C C C C C C C T C C C C C C
15 chr15_70939793 0 70939793 C T C C C C C C C C C C C C C C C C C C
15 chr15_70943178 0 70943178 T T T T T T T T C C C C T T T T T T T T
15 chr15_70951047 0 70951047 C C C C C C C C T T T T C C C C C C C C
15 chr15_70955000 0 70955000 C C C C C C C C C C C C C C C C C T C C
15 chr15_70955485 0 70955485 T T T T T T T T C C C C T T T T T T T T
15 chr15_70961950 0 70961950 C C C C C C C C T T T T C C C C C C C C
15 chr15_70965746 0 70965746 C C C C C C C C C T C C C C C C C C C C
15 chr15_70969253 0 70969253 C T T T T T T T T T T T T T T T T T C C
15 chr15_70969399 0 70969399 A A A A A A A A A T A A A A A A A A A A
15 chr15_70969601 0 70969601 A A A A A A A A G G G G G G G G G G A A
15 chr15_70971379 0 70971379 T T T T T T T T T T A T T T T T T T T T
15 chr15_70979542 0 70979542 G G G G G G G G G G A G G G G G G G G G
15 chr15_70983751 0 70983751 T T T T T T T T C C C T T T T T T T T T
15 chr15_70985262 0 70985262 C C C C C C C C G G G G C C C C C C C C
15 chr15_70993368 0 70993368 C C C C C C C C C C C C C C C C A C C C
15 chr15_70994792 0 70994792 G G G G A A G G G G G G G G G G G G G G
15 chr15_70995648 0 70995648 A A A A A A A A A G G G A A A A A A A A
15 chr15_70998666 0 70998666 T T T T T T T T C T C C T T T T T T T T
15 chr15_71021896 0 71021896 T T T T C T T T T T T T T T T T T T T T
15 chr15_71028400 0 71028400 A A A A A A A A A A A A A A A A A G A A
15 chr15_71038168 0 71038168 C C C C C C C C C C C C C C C C C G C C
15 chr15_71048854 0 71048854 G G G G G G G G G G G G A G G G G G G G
15 chr15_71051479 0 71051479 C C C C C C C C C C C C C C T T C C C C
15 chr15_71051941 0 71051941 T T C C T T T T T T T T T T T T T T T T
15 chr15_71054252 0 71054252 T T T T T T T T T T T T T T C C T T T T
15 chr15_71057411 0 71057411 T T A A A A T T A A A A A A A A A A T T
15 chr15_71062097 0 71062097 G G A A G G G G G G G G G G G G G G G G
15 chr15_71064512 0 71064512 T T T T T T T T A A A A T T T T T T T T
15 chr15_71066058 0 71066058 G G G G G G G G G G G G C C G G G G G G
15 chr15_71068109 0 71068109 C T T T T T T T T T T T T T T T T T T T
15 chr15_71068344 0 71068344 G G G G G G G G G G G G C C G G G G G G
15 chr15_71070021 0 71070021 A A A A A A A A C C C C A A A A A A A A
15 chr15_71083663 0 71083663 T T T T T T T T C C C C T T T T T T T T
15 chr15_71088331 0 71088331 A A A A A A A A A A G G A A A A A A A A
15 chr15_71088603 0 71088603 G G A G G G G G G G G G G G G G G G G G
15 chr15_71101500 0 71101500 C C C C C C C C T T T T C C C C C C C C
15 chr15_71110450 0 71110450 G G G G G G G G A A A A A G G G G G G G
15 chr15_71119538 0 71119538 C C C C C C C C T T C C C C C C C C C C
15 chr15_71131247 0 71131247 A A A A A A A A A A A A G G G G A A A A
15 chr15_71133561 0 71133561 T T T T T T T T C C C C T T T T T T T T
15 chr15_71140697 0 71140697 T T C C C C T T T T T T T T T T T T T T
15 chr15_71147633 0 71147633 G G G G G G G G G G G G G G G G C C G G
15 chr15_71148304 0 71148304 T T T T T T T T T T T T T T T T A A T T
15 chr15_71150983 0 71150983 C G G G G G G G G G G G G G G G G G G G
15 chr15_71154878 0 71154878 C C C C C C C C A A A A C C C C C C C C
15 chr15_71160127 0 71160127 C C C C C C C C C C C C T T C C C C C C
15 chr15_71169434 0 71169434 C C C C C C A A C C C C C C C C C C C C
15 chr15_71181664 0 71181664 A A C C C C A A A A A A A A A A A A A A
15 chr15_71187467 0 71187467 A A A A A A A A A A A A A A A A G G A A
15 chr15_71199612 0 71199612 A A A A A A A A G G G G A A A A A A A A
15 chr15_71209003 0 71209003 A A A A A A A A A A A A A A A A A C A A
15 chr15_71214992 0 71214992 C C T T T T C C C C C C C C C C C C C C
15 chr15_71221008 0 71221008 G G G G G G G G C C C C G G G G G G G G
15 chr15_71224450 0 71224450 T T T T T T T T T T T T T T G G T T T T
15 chr15_71227232 0 71227232 C C C C C C C C T T T T C C C C C C C C
15 chr15_71228989 0 71228989 T T C C C C T T T T T T T T T T T T T T
15 chr15_71236141 0 71236141 T T T T T T T T A A A A T T T T T T T T
15 chr15_71239364 0 71239364 C C T T T T C C T T T T T T T T T T C C
15 chr15_71246904 0 71246904 A A A A A A A A T T T T A A A A A A A A
15 chr15_71254151 0 71254151 C C T T T T C C C C C C C C C C C C C C
15 chr15_71261122 0 71261122 T T T T T T T T T T T T T T T T C C T T
15 chr15_71265254 0 71265254 G G G G G G G G G G G G A G G G G G G G
15 chr15_71274726 0 71274726 T T T T T T T T T T T T T T C T T T T T
15 chr15_71292340 0 71292340 C C C C C C C C C C C C C C C C T T C C
15 chr15_71309251 0 71309251 A A A A A A A A T T T T A A A A A A A A
15 chr15_71312465 0 71312465 C C C C C C C C C C C C C C C G C C C C
15 chr15_71316599 0 71316599 T T T T T T T T T T T T A A T T T T T T
15 chr15_71317151 0 71317151 G G G G G G G G G G G G G G G G A A G G
15 chr15_71339456 0 71339456 C C C C C C C C C C C T C C C C C C C C
15 chr15_71343386 0 71343386 A A C C A A A A A A A A A A A A A A A A
15 chr15_71346506 0 71346506 C C T T T T C C T T T T T T T T T T T T
15 chr15_71355471 0 71355471 T T T T T T T T T T C T T T T T T T T T
15 chr15_71359710 0 71359710 G G G G G G G G A A A A G G G G G G G G
15 chr15_71363755 0 71363755 A A A A A A A A A A A C A A A A A A A A
15 chr15_71368137 0 71368137 G G G G G G G G G G G G G G A A G G G G
15 chr15_71370594 0 71370594 A G G G G G G G G G G G G G G G G G G G
15 chr15_71376955 0 71376955 A A A A A A A A A A A A A A A A A G A A
15 chr15_71389644 0 71389644 T T T T T T T T C C C C T T T T T T T T
15 chr15_71396766 0 71396766 A A A A A A A A A A A A A A G G A A A A
15 chr15_71397992 0 71397992 C C C C C C C C C C C C T T T T T T C C
15 chr15_71404041 0 71404041 A A A G A A A A A A A A A A A A A A A A
15 chr15_71423072 0 71423072 A A G G A A A A A A A A A A A A A A A A
15 chr15_71423148 0 71423148 T T T T T T T T T T T T T T C C C C T T
15 chr15_71428509 0 71428509 G G C C C C G G G G G G G G G G G G G G
15 chr15_71439983 0 71439983 C C C C C C C C C C C C C C C C T T C C
15 chr15_71446686 0 71446686 G G G G G G A G G G G G G G G G G G G G
15 chr15_71447650 0 71447650 G G G G A A G G G G G G G G G G G G G G
15 chr15_71448229 0 71448229 C C C C C C C C T T T T C C C C C C C C
15 chr15_71450338 0 71450338 G G G G G G G G G G G G C G G G G G G G
15 chr15_71453664 0 71453664 A A A A A A A A A A A A A A A A A G A A
15 chr15_71467854 0 71467854 A A A A A A A A A A A A C C A A A A A A
15 chr15_71494100 0 71494100 A A A A A A A A G G G G A A A A A A A A
15 chr15_71498079 0 71498079 G G G G G G G G A A G G G G G G G G G G
15 chr15_71504805 0 71504805 G G G G G G G G A A A A G G G G G G G G
15 chr15_71516549 0 71516549 A A A A A A A A C C C C A A A A A A A A
15 chr15_71522689 0 71522689 A A A A A A A A G G G G A A A A A A A A
15 chr15_71528869 0 71528869 G G G G G G G G G G G G G G C G G G G G
15 chr15_71530780 0 71530780 C C C C C C C C C C C C C C C T C C C C
15 chr15_71531422 0 71531422 G G G G G G G G G G G G G G G G C C G G
15 chr15_71531869 0 71531869 T T T T T T T T T T T T G T T T T T T T
15 chr15_71536296 0 71536296 T T T T T T T T G G T T T T T T T T T T
15 chr15_71539459 0 71539459 T T T T T T T T T T A T T T T T T T T T
15 chr15_71541848 0 71541848 C C C C C C C C C C C C C C T T C C C C
15 chr15_71543404 0 71543404 A A A A A A A G A A A A A A A A A A A A
15 chr15_71549453 0 71549453 A A A A A A A A A A A A A G A A A A A A
15 chr15_71550261 0 71550261 A A C C C C A A A A A A A A A A A A A A
15 chr15_71553034 0 71553034 G G G G G G G G G G G G G G G G T T G G
15 chr15_71554457 0 71554457 A A A A A A A G A A A A A A A A A A A A
15 chr15_71555948 0 71555948 C C C C C C C C T T T T C C C C C C C C
15 chr15_71559814 0 71559814 A A A A A A T T A A A A A A A A A A A A
15 chr15_71561125 0 71561125 C C C C C T C C C C C C C C C C C C C C
15 chr15_71568138 0 71568138 G G G G G G G G G G G G A G G G G G G G
15 chr15_71573518 0 71573518 A A A A A A A A A A A A G G A A A A A A
15 chr15_71577012 0 71577012 C C C C C T C C C C C C C C C C C C C C
15 chr15_71588287 0 71588287 C C C C C C C C T T T T C C C C C C C C
15 chr15_71589448 0 71589448 G G G G G G G G T T T T G G G G G G G G
15 chr15_71591390 0 71591390 G G G G G G G G C C C C G G G G G G G G
15 chr15_71601735 0 71601735 C C C C C C C C G G G G C C C C C C C C
15 chr15_71619684 0 71619684 C C C C A C C C C C C C C C C C C C C C
15 chr15_71622413 0 71622413 T T T T T T T T T T T T G T T T T T T T
15 chr15_71653696 0 71653696 G G G G G G G G A A A A G G G G G G G G
15 chr15_71655055 0 71655055 G G G G G G G G G G G G A G G G G G G G
15 chr15_71665846 0 71665846 T T T T T T T T C C C C T T T T T T T T
15 chr15_71669744 0 71669744 G G T T T T G G T T T T T T T T T T G G
15 chr15_71670698 0 71670698 A A A A A A A A G G G G A A A A A A A A
15 chr15_71675825 0 71675825 A A A A A A A A A A A A A G A A A A A A
15 chr15_71676713 0 71676713 A A A A A A A A G G G G A A A A A A A A
15 chr15_71689242 0 71689242 T T T T T T T T T T T T C T T T T T T T
15 chr15_71689514 0 71689514 T T T T G T T T T T T T T T T T T T T T
15 chr15_71691694 0 71691694 G G G G G G G G G G G G G G G G A A G G
15 chr15_71700196 0 71700196 T T T T T T T T C C C C T T T T T T T T
15 chr15_71700740 0 71700740 G G G G G G G G G G G G G G G G A A G G
15 chr15_71708753 0 71708753 A A A A A A A A A A A G A A A A A A A A
15 chr15_71710202 0 71710202 G G G G G G A G G G G G G G G G G G G G
15 chr15_71711939 0 71711939 A A A A A A A A A A A A A A G G A A A A
15 chr15_71712969 0 71712969 T T T T T T T T T T T T C T T T T T T T
15 chr15_71736317 0 71736317 T T T T T T T T T T T T A T T T T T T T
15 chr15_71746528 0 71746528 G G A A A G G G G G G G G G G G G G G G
15 chr15_71765017 0 71765017 T T T T A T T T T T T T T T T T T T T T
15 chr15_71794305 0 71794305 T T C C C C T T T T T T T T T T T T T T
15 chr15_71798758 0 71798758 A A G G G G G G G G G G G G G G G G A A
15 chr15_71800387 0 71800387 A A A A A A A A A A A A A A A A A C A A
15 chr15_71805340 0 71805340 A A A A A A A A A A A A A A A G A A A A
15 chr15_71810989 0 71810989 T T T T C T T T T T T T T T T T T T T T
15 chr15_71812543 0 71812543 G G G G G G G G A A A A G G G G G G G G
15 chr15_71841412 0 71841412 A A G G G G A A G G G G G G G G G G A A
15 chr15_71853881 0 71853881 G G G G G G A A G G G G G G G G G G G G
15 chr15_71856330 0 71856330 A A A A A A T T A A A A A A A A A A A A
15 chr15_71858623 0 71858623 A A A A A A A A A A A A G G G G G G A A
15 chr15_71873442 0 71873442 C C C C C C C C T T T T C C C C C C C C
15 chr15_71883111 0 71883111 A A A A A A A A A A A A A G A A A A A A
15 chr15_71917503 0 71917503 G G G G G G G G A A A A G G G G G G G G
15 chr15_71919040 0 71919040 A A A A A A A A A A A A G G G G G G A A
15 chr15_71919198 0 71919198 A A A A A A A A G G G G A A A A A A A A
15 chr15_71923117 0 71923117 G G A A G G G G G G G G G G G G G G G G
15 chr15_71932901 0 71932901 A A A A A A A A A A A A A A A A C C A A
15 chr15_71945348 0 71945348 C T T T T T T T T T T T T T T T T T T T
15 chr15_71948501 0 71948501 G G G G G G G G A A A A G G G G G G G G
15 chr15_71949378 0 71949378 G G G G G G G G T T T T G G G G G G G G
15 chr15_71962153 0 71962153 T T T T T T T T T T T T T T C C C C T T
15 chr15_71973496 0 71973496 G G G G G G G G G G G G G G G G T T G G
15 chr15_71976336 0 71976336 G G G G G G G G A A A A G G G G G G G G
15 chr15_71977661 0 71977661 T T T T T T T T T T T T T T T T C C T T
15 chr15_71980253 0 71980253 G G G G G G G G C C C C G G G G G G G G
15 chr15_71986724 0 71986724 G G G G G G G G G G G G A A A A A A G G
15 chr15_71987977 0 71987977 C C C C C C C C T T C T C C C C C C C C
15 chr15_71991796 0 71991796 C C C C C C C C C C C C C T T T T T C C
15 chr15_71994468 0 71994468 A A A A A A A A G G G G A A A A A A A A
15 chr15_71996020 0 71996020 T T G G G G T T G G G G G G G G G G T T
15 chr15_71996499 0 71996499 A A A A A A A A A A A A G G A A A A A A
15 chr15_71996550 0 71996550 T T T T T T T T T T T T T T T T G G T T
15 chr15_72001894 0 72001894 A A A A A A A A G G G G A A A A A A A A
15 chr15_72002366 0 72002366 A A A A A A A A A A A A A G A A A A A A
15 chr15_72007033 0 72007033 A C A A A A A A A A A A A A A A A A A A
15 chr15_72008226 0 72008226 C C C C C C C C C C C C C C C C A A C C
15 chr15_72010492 0 72010492 G G C C C C G G G G G G G G G G G G G G
15 chr15_72010542 0 72010542 T T C T T T T T T T T T T T T T T T T T
15 chr15_72010724 0 72010724 C C C C C C C C C C C T C C C C C C C C
15 chr15_72013698 0 72013698 T T T T T T T T C C C C T T T T T T T T
15 chr15_72021406 0 72021406 T T T T T T T T C C C C T T T T T T T T
15 chr15_72021701 0 72021701 C C G G G G C C C C C C C C C C C C C C
15 chr15_72030810 0 72030810 C C C C C C C C C C C C G G C C C C C C
15 chr15_72032488 0 72032488 A A A A A A A A G G G G A A A A A A A A
15 chr15_72042543 0 72042543 C C C C C C C C C C C C C C C C C T C C
15 chr15_72045245 0 72045245 C C C C C C C C C C C C T T C C C C C C
15 chr15_72045357 0 72045357 A A A A A A A A A A A A A A A A A T A A
15 chr15_72048093 0 72048093 T T T T T T T T C C C C T T T T T T T T
15 chr15_72050582 0 72050582 C C C C C C C C C C C C C C C C A C C C
15 chr15_72051502 0 72051502 T T T T T T T T T T T T T T C C T T T T
15 chr15_72053699 0 72053699 G G A A A A G G G G G G G G G G G G G G
15 chr15_72055859 0 72055859 C C C C C C C C T T T T C C C C C C C C
15 chr15_72056444 0 72056444 G G G G G G G G G G G G G G A G G G G G
15 chr15_72060744 0 72060744 C C C C C C C C G G G G C C C C C C C C
15 chr15_72061296 0 72061296 A G A A A A A A A A A A A A A A A A A A
15 chr15_72071093 0 72071093 G G G G G G G G G G G G G G A A G G G G
15 chr15_72071229 0 72071229 C C C C C C C C T T T T C C C C C C C C
15 chr15_72080053 0 72080053 C C A A A A C C C C C C C C C C C C C C
15 chr15_72086017 0 72086017 C C C C C C C C C C C C C C T T C C C C
15 chr15_72111641 0 72111641 A A A A G G A A A A A A A A A A A A A A
15 chr15_72115456 0 72115456 T T T T T T T T G G G G T T T T T T T T
15 chr15_72119469 0 72119469 A A A A A A A A A A A A A A A A G G A A
15 chr15_72121406 0 72121406 C C C C C C C C T T T T C C C C C C C C
15 chr15_72122692 0 72122692 C C C C C C C C C C C C C C C C A A C C
15 chr15_72130488 0 72130488 C T C C C C C C C C C C C C C C C C C C
15 chr15_72139816 0 72139816 G G G G A A G G G G G G G G G G G G G G
15 chr15_72145425 0 72145425 A A A A A A A A A A A G A A A A A A A A
15 chr15_72146156 0 72146156 G G G G G G G G A A A A G G G G G G G G
15 chr15_72146716 0 72146716 C C C C C C C C T T C T C C C C C C C C
15 chr15_72151622 0 72151622 G G G G G G G G G G G G G G C C G G G G
15 chr15_72154401 0 72154401 C C C C C C C C T T T T C C C C C C C C
15 chr15_72161869 0 72161869 T T T T C T T T T T T T T T T T T T T T
15 chr15_72162479 0 72162479 T T T T T T T T C C C C T T T T T T T T
15 chr15_72163167 0 72163167 C C C C C C C C A A A A C C C C C C C C
15 chr15_72163878 0 72163878 C C C C C C C C C C C C C C C C T T C C
15 chr15_72164047 0 72164047 G G C G G G G G G G G G G G G G G G G G
15 chr15_72167870 0 72167870 G G C G G G G G G G G G G G G G G G G G
15 chr15_72177726 0 72177726 T T T T C T T T T T T T T T T T T T T T
15 chr15_72184282 0 72184282 G G G G G G G G G G G G G G G G A A G G
15 chr15_72185828 0 72185828 C C T T C C C C C C C C C C C C C C C C
15 chr15_72186217 0 72186217 G G G G G G A G G G G G G G G G G G G G
15 chr15_72187471 0 72187471 C C C C C C C C C C C C C T C C C C C C
15 chr15_72191140 0 72191140 G G G G G G G G G G G G T T T T T T G G
15 chr15_72191621 0 72191621 T T C C C C C C C C C C C C C C C C T T
15 chr15_72195082 0 72195082 G G G G G G G G G G G G G G A A G G G G
15 chr15_72197989 0 72197989 G G G G G G G G G G A G G G G G G G G G
15 chr15_72200091 0 72200091 G G G G G G G G A A A A G G G G G G G G
15 chr15_72205732 0 72205732 C C C C C C C C C C C C T T C C C C C C
15 chr15_72209614 0 72209614 T T T T T T T T T T C T T T T T T T T T
15 chr15_72212798 0 72212798 G G G G G G G G A A G G G G G G G G G G
15 chr15_72215483 0 72215483 G G G G G G G G G G G G G G G G A A G G
15 chr15_72215736 0 72215736 G G G G G G A A G G G G G G G G G G G G
15 chr15_72216683 0 72216683 G G G G G G G T G G G G G G G G G G G G
15 chr15_72218279 0 72218279 C C C C C C C C C C C T C C C C C C C C
15 chr15_72218391 0 72218391 C C C C C C C C C C C C C C C C C G C C
15 chr15_72219747 0 72219747 C C C C C C C C C C C C C C T T C C C C
15 chr15_72233962 0 72233962 C C T T C C C C C C C C C C C C C C C C
15 chr15_72239590 0 72239590 A A A A A A A A A A A A A A C C A A A A
15 chr15_72239713 0 72239713 C C C C C C C C T T T T C T C C C C C C
15 chr15_72240227 0 72240227 T T T T G T T T T T T T T T T T T T T T
15 chr15_72249796 0 72249796 C C C C C C C C C C C C C T C C C C C C
15 chr15_72251736 0 72251736 C C C C C C C C T T T T C C C C C C C C
15 chr15_72252780 0 72252780 C C C C C T C C C C C C C C C C C C C C
15 chr15_72258379 0 72258379 A A A A A A A A G G G G A A A A A A A A
15 chr15_72261083 0 72261083 C C C C C C C C G G G G C C C C C C C C
15 chr15_72261826 0 72261826 C T C C C C C C C C C C C C C C C C C C
15 chr15_72262970 0 72262970 G G G G G G G G G G G G G G G G A A G G
15 chr15_72262975 0 72262975 T T C C C C T T C C C C C C C C C C T T
15 chr15_72264250 0 72264250 C C C C C C C C T T T T C C C C C C C C
15 chr15_72272457 0 72272457 G G G G G G G G A A A A G G G G G G G G
15 chr15_72275007 0 72275007 G G G G G G G G G G G G G G G G C C G G
15 chr15_72278088 0 72278088 T T T T C T T T T T T T T T T T T T T T
15 chr15_72286500 0 72286500 G G G G G G G G G G G G C G G G G G G G
15 chr15_72293200 0 72293200 A A C C A A A A A A A A A A A A A A A A
15 chr15_72294220 0 72294220 T T T T T T T T A A A A T T T T T T T T
15 chr15_72301501 0 72301501 C C C C C C C C C C C C C T C C C C C C
15 chr15_72301556 0 72301556 T T C C C C C C C C C C C C C C C C T T
15 chr15_72312077 0 72312077 T T G G G G T T T T T T T T T T T T T T
15 chr15_72314919 0 72314919 C C C C C C C C C C C C C G C C C C C C
15 chr15_72325760 0 72325760 A A A A A A A A G G G G A A A A A A A A
15 chr15_72331335 0 72331335 C T C C C C C C C C C C C C C C C C C C
15 chr15_72338268 0 72338268 T T C C C C T T C C C C C C C C C C T T
15 chr15_72338881 0 72338881 G G G G G G G G C C C C G G G G G G G G
15 chr15_72342744 0 72342744 C C T T C C C C C C C C C C C C C C C C
15 chr15_72345518 0 72345518 G G A A G G G G G G A G G G G G G G G G
15 chr15_72347397 0 72347397 T T T T T T T T T T T T T T T T C C T T
15 chr15_72350822 0 72350822 C C C C C C C C T T T T C C C C C C C C
15 chr15_72352157 0 72352157 G G G G G G G G G G G G G G G G A A G G
15 chr15_72354673 0 72354673 C C C C C C C C C C C C C T C C C C C C
15 chr15_72356555 0 72356555 G G G G G T G G G G G G G G G G G G G G
15 chr15_72356598 0 72356598 C C C C A C C C C C C C C C C C C C C C
15 chr15_72358784 0 72358784 T T T T T T T T T T T T G T T T T T T T
15 chr15_72362492 0 72362492 A A A A A A A A A A A G A A A A A A A A
15 chr15_72366471 0 72366471 A C C C C C C C C C C C C C C C C C C C
15 chr15_72368059 0 72368059 C C C C C G C C C C C C C C C C C C C C
15 chr15_72374630 0 72374630 T T T T T T T T T T T T A T T T T T T T
15 chr15_72389185 0 72389185 T T T T T T T T C C C C T T T T T T T T
15 chr15_72390045 0 72390045 G G T T T T G G T T T T T T T T T T G G
15 chr15_72391452 0 72391452 C C C C C C C C C C C C A C C C C C C C
15 chr15_72392327 0 72392327 T T T T T T T T C C C C T T T T T T T T
15 chr15_72398437 0 72398437 G G G G G G G G C C C C G G G G G G G G
15 chr15_72410992 0 72410992 A A A A A A A A A A A A A G A A A A A A
15 chr15_72412592 0 72412592 C C G G G G C C C C C C C C C C C C C C
15 chr15_72417495 0 72417495 T T T T T T T T C C C C T T T T T T T T
15 chr15_72419268 0 72419268 T T T T T T T T A A A A T T T T T T T T
15 chr15_72420185 0 72420185 T T T T T T T T C C T T T T T T T T T T
15 chr15_72429397 0 72429397 C C C C C C C C C C C C A A A A A A C C
15 chr15_72431037 0 72431037 A A A A A A A A A A A G A A A A A A A A
15 chr15_72436916 0 72436916 G G G G G G G G T T T T G G G G G G G G
15 chr15_72438274 0 72438274 C C T T T T C C T T T T T T T T T T C C
15 chr15_72439781 0 72439781 A A A A A A A A A A A A G G A A A A A A
15 chr15_72445769 0 72445769 C C C C C C C C C C C C C C C C A A C C
15 chr15_72446707 0 72446707 A A A A A G A A A A A A A A A A A A A A
15 chr15_72447528 0 72447528 T T T T C T T T T T T T T T T T T T T T
15 chr15_72455832 0 72455832 A A A A A A A A A A A G A A A A A A A A
15 chr15_72458484 0 72458484 G G G G G G G G C C C C G G G G G G G G
15 chr15_72463374 0 72463374 A A A A A A A A A A A G A A A A A A A A
15 chr15_72468492 0 72468492 G G G G G G G G A A A A G G G G G G G G
15 chr15_72474515 0 72474515 T T C C C C T T C C C C C C C C C C C C
15 chr15_72492266 0 72492266 T T T T T T T T C C C C T T T T T T T T
15 chr15_72494146 0 72494146 G G G G G G G G A A A A G G G G G G G G
15 chr15_72503955 0 72503955 G G T T G G G G G G G G G G G G G G G G
15 chr15_72504763 0 72504763 T T T T T T T T G G G G T T T T T T T T
15 chr15_72507482 0 72507482 A A A A A A A A G G G G A A A A A A A A
15 chr15_72514039 0 72514039 G G C G G G G G G G G G G G G G G G G G
15 chr15_72517164 0 72517164 C C C C C C C C C C C C C C T T C C C C
15 chr15_72518124 0 72518124 T T C C C C T T T T T T T T T T T T T T
15 chr15_72519256 0 72519256 C C C C C C C C C C C C C C T T C C C C
15 chr15_72525738 0 72525738 C C C C C C C C T T T T C C C C C C C C
15 chr15_72525814 0 72525814 T T C C C C T T T T T T T T T T T T T T
15 chr15_72525845 0 72525845 A A A A A A A A C C C C A A A A A A A A
15 chr15_72527314 0 72527314 T T T T G T T T T T T T T T T T T T T T
15 chr15_72528597 0 72528597 A A A A A C A A A A A A A A A A A A A A
15 chr15_72534867 0 72534867 G G C C G G G G G G G G G G G G G G G G
15 chr15_72538088 0 72538088 C C C C C C C C T T T T C C C C C C C C
15 chr15_72551065 0 72551065 G G G G G G G G A A A A G G G G G G G G
15 chr15_72551709 0 72551709 A G G G G G A A G G G G G G G G G G A A
15 chr15_72555527 0 72555527 T T T T T T T T C C C C T T T T T T T T
15 chr15_72555568 0 72555568 G G G G G G G G G G G G C G G G C C G G
15 chr15_72556439 0 72556439 T T T T T T T T T T T T C T T T T T T T
15 chr15_72560978 0 72560978 C C T T C T C C C C C C C C C C C C C C
15 chr15_72561916 0 72561916 G G G G C G G G G G G G G G G G G G G G
15 chr15_72579893 0 72579893 A A A A A G A A A A A A A A A A A A A A
15 chr15_72580030 0 72580030 C C C C A C C C C C C C C C C C C C C C
15 chr15_72586581 0 72586581 G G G G G G G G A A G G G G G G G G G G
15 chr15_72588030 0 72588030 G G C C G G G G G G G G G G G G G G G G
15 chr15_72588518 0 72588518 C C C C C C C C T T T T C C C C C C C C
15 chr15_72589736 0 72589736 C C C C C C C C T T C C C C C C C C C C
15 chr15_72592239 0 72592239 G G A A G G G G G G G G G G G G G G G G
15 chr15_72593904 0 72593904 C C C C C C C C C C C C C T C C C C C C
15 chr15_72596259 0 72596259 C C C C C C C C A A A A C C C C C C C C
15 chr15_72609146 0 72609146 A A A A A A A A G G G G A A A A A A A A
15 chr15_72610963 0 72610963 A A A C A C A A A A A A A A A A A A A A
15 chr15_72611943 0 72611943 T T T T T T T T T T T T T T T T C T T T
15 chr15_72612932 0 72612932 C C C C C C C C C C C T C C C C C C C C
15 chr15_72617614 0 72617614 G G G G G G G G G G G G G G G G G T G G
15 chr15_72617813 0 72617813 C C C C C C C C G G G G C C C C C C C C
15 chr15_72621894 0 72621894 C C C C T T C C C C C C C C C C C C C C
15 chr15_72627482 0 72627482 A G A G G G G G G G G G G G G G G G G G
15 chr15_72628749 0 72628749 T T C C T T T T T T T T T T T T T T T T
15 chr15_72634639 0 72634639 T T T T T T T T C C C C T T T T T T T T
15 chr15_72637632 0 72637632 G G G G G G G G G G A G G G G G G G G G
15 chr15_72641783 0 72641783 C C C C C C C C C C C C T T C C C C C C
15 chr15_72644050 0 72644050 T T T T C T T T T T T T T T T T T T T T
15 chr15_72647650 0 72647650 A A A A A A A A G G G G A A A A A A A A
15 chr15_72649978 0 72649978 A A A A A A A A A A A G A A A A A A A A
15 chr15_72652060 0 72652060 A A T T T T A A T T T T T T T T T T A A
15 chr15_72652641 0 72652641 T T C C C T T T T T T T T T T T T T T T
15 chr15_72653724 0 72653724 A A A A A A A A G G G G A A A A A A A A
15 chr15_72659615 0 72659615 C C C C C C C C C C C C C C T T C C C C
15 chr15_72664881 0 72664881 A A A A A A A A A A A G A A A A A A A A
15 chr15_72666099 0 72666099 C C C C C C C C T T C C C C C C C C C C
15 chr15_72666600 0 72666600 G G G G G G A G G G G G G G G G G G G G
15 chr15_72670480 0 72670480 A A A A G G A A A A A A A A A A A A A A
15 chr15_72670787 0 72670787 C C C C C C C C C C C C C C C C C T C C
15 chr15_72674423 0 72674423 C C C C C C C C C C C C C C A A C C C C
15 chr15_72676459 0 72676459 T T T T T T T T C C C C T T T T T T T T
15 chr15_72676825 0 72676825 C C T T T T C C C C C C T T C C C C C C
15 chr15_72683478 0 72683478 A A A A A G A A A A A A A A A A A A A A
15 chr15_72686269 0 72686269 A A A A A A A A T T T T A A A A A A A A
15 chr15_72691633 0 72691633 C G C C C C G G C C C C C C C C C C C C
15 chr15_72701900 0 72701900 G G G G G G G G G G G G G G T T G G G G
15 chr15_72706103 0 72706103 T T T T T T C T T T T T T T T T T T C C
15 chr15_72707262 0 72707262 G G G G G G G G G G G G A G G G G G G G
15 chr15_72714569 0 72714569 T T T T T T T T C C T T T T T T T T T T
15 chr15_72715219 0 72715219 T T T T T T T T T T T T T T G G T T T T
15 chr15_72715229 0 72715229 T T T T T T T T A A A A T T T T T T T T
15 chr15_72727467 0 72727467 C C C C C C C C C C C C C C C C A C C C
15 chr15_72728693 0 72728693 G G G G G G G G G G G G A A G G G G G G
15 chr15_72734177 0 72734177 G G G G G G G G G G G G G G A A G G G G
15 chr15_72735134 0 72735134 C C C C C C C C T T T T C C C C C C C C
15 chr15_72741879 0 72741879 C C C C C C C C C C C T C C C C C C C C
15 chr15_72744133 0 72744133 C C C C C C C C C C C C C T C C C C C C
15 chr15_72745341 0 72745341 A A A A A A A A G G G G A A A A A A A A
15 chr15_72745428 0 72745428 G G G G G G G G G G A G G G G G G G G G
15 chr15_72747323 0 72747323 T T T T T T T T C C C C T T T T T T T T
15 chr15_72751709 0 72751709 A A A A A A A A A A A A A A G G A A A A
15 chr15_72752227 0 72752227 C C C C C C C C C C C C C T C C C C C C
15 chr15_72754914 0 72754914 C C C C T T C C C C C C C C C C C C C C
15 chr15_72756343 0 72756343 A A G G G G A A G G G G G G G G G G A A
15 chr15_72759856 0 72759856 T T T T T T T T T T T T T T T T G G T T
15 chr15_72762029 0 72762029 C C C C C C C C T T T T C C C C C C C C
15 chr15_72762036 0 72762036 T T C C T T T T T T T T T T T T T T T T
15 chr15_72764558 0 72764558 A A A A A A A A T T T T A A A A A A A A
15 chr15_72766265 0 72766265 C C C C C C C C T T T T C C C C C C C C
15 chr15_72767561 0 72767561 C C C C C C C C T T T T C C C C C C C C
15 chr15_72774143 0 72774143 T T T T T T T T T T A T T T T T T T T T
15 chr15_72781808 0 72781808 C C C C C C C C C C C C C C C C C T C C
15 chr15_72792153 0 72792153 A G A A A A A A A A A A A A A A A A A A
15 chr15_72802253 0 72802253 G G G G C C G G G G G G G G G G G G G G
15 chr15_72816122 0 72816122 G G G G G G G G C C C C G G G G G G G G
15 chr15_72817448 0 72817448 G G G G G G G G A A A A G G G G G G G G
15 chr15_72818459 0 72818459 G G A A G G G G G G G G G G G G G G G G
15 chr15_72825910 0 72825910 G G G G G G G G C C C C G G G G G G G G
15 chr15_72829818 0 72829818 G G G G G G G G A A G G G G G G G G G G
15 chr15_72830358 0 72830358 C C T T C C C C C C C C C C C C C C C C
15 chr15_72836236 0 72836236 A A A A A A A A A A A A G G A A A A A A
15 chr15_72841322 0 72841322 G G G G G G G G A A A A G G G G G G G G
15 chr15_72870042 0 72870042 C C C C C C C C T T T T C C C C C C C C
15 chr15_72871444 0 72871444 C C T T T T T T T T T T T T T T T T T T
15 chr15_72873785 0 72873785 C C C C C C C C C C C C C C A C C C C C
15 chr15_72880700 0 72880700 C C C C C C C C T T C T C C C C C C C C
15 chr15_72890114 0 72890114 C C C C C T C C C C C C C C C C C C C C
15 chr15_72901132 0 72901132 A G A A A A A A A A A A A A A A A A A A
15 chr15_72903934 0 72903934 T T C C C C T T C C C C C C C C C C T T
15 chr15_72907253 0 72907253 T T T T T T T T T T C T T T T T T T T T
15 chr15_72914557 0 72914557 T T T T T T T T T T T T T T T T C T T T
15 chr15_72920620 0 72920620 G G G G A G G G G G G G G G G G G G G G
15 chr15_72925091 0 72925091 C C C C C T C C C C C C C C C C C C C C
15 chr15_72925943 0 72925943 C C C C C T C C C C C C C C C C C C C C
15 chr15_72936037 0 72936037 G G G G G G G G G G G G G G A G G G G G
15 chr15_72946049 0 72946049 A A A A A A A A A A A A A A A A C C A A
15 chr15_72948630 0 72948630 A A A A A A A A A A A A A A G G A A A A
15 chr15_72949311 0 72949311 A A G G G G A A G G G G G G G G G G A A
15 chr15_72949773 0 72949773 G G G G G G G G G G G G G G G G A A G G
15 chr15_72952714 0 72952714 G G G G G G G G G G G G G G T T G G G G
15 chr15_72952796 0 72952796 A A A A A A A A G G A G A A A A A A A A
15 chr15_72954645 0 72954645 A A G G G G A A G G G G G G G G G G A A
15 chr15_72955142 0 72955142 G G A A A A A A A A A A A A A A A A G G
15 chr15_72962887 0 72962887 A A A A A A A A A A A A A C A A A A A A
15 chr15_72963420 0 72963420 A A A A A A A A A A A A A A A A C C A A
15 chr15_72966630 0 72966630 T T T T T T T T G G G G T T T T T T T T
15 chr15_72979058 0 72979058 C C C C C C C C T T T T C C C C C C C C
15 chr15_72979594 0 72979594 T T T T T T T T C C C C T T T T T T T T
15 chr15_72985307 0 72985307 T T T T T T T T T T G T T T T T T T T T
15 chr15_72992591 0 72992591 A A A A A A A A G G G G A A A A A A A A
15 chr15_72993906 0 72993906 A A G G G G A A G G G G G G G G G G A A
15 chr15_72994431 0 72994431 A C C C C C A A C C C C C C C C C C C C
15 chr15_73002601 0 73002601 C C C C C C C C T T C T C C C C C C C C
15 chr15_73013015 0 73013015 A A A A A A A A G G G G A A A A A A A A
15 chr15_73015547 0 73015547 G G G G G G G G G G G G G G G G A A G G
15 chr15_73021131 0 73021131 G G G G A G G G G G G G G G G G G G G G
15 chr15_73025909 0 73025909 T T A A A A T T A A A A A A A A A A T T
15 chr15_73031259 0 73031259 C C C G C C C C C C C C C C C C C C C C
15 chr15_73035253 0 73035253 G G G G G G G G G G A G G G G G G G G G
15 chr15_73035276 0 73035276 C C C C C T C C C C C C C C C C C C C C
15 chr15_73036111 0 73036111 T T T T T T T T C C C C T T T T T T T T
15 chr15_73036907 0 73036907 T T T T T T T T C C C C T T T T T T T T
15 chr15_73051199 0 73051199 G G G G G G T T G G G G G G G G G G G G
15 chr15_73066519 0 73066519 G G G G A A G G G G G G G G G G G G G G
15 chr15_73073302 0 73073302 C C C C C C C C C C C C C C T T C C C C
15 chr15_73075353 0 73075353 C C G G C C C C C C C C C C C C C C C C
15 chr15_73078645 0 73078645 A A A A A A A A A A A G A A A A A A A A
15 chr15_73080589 0 73080589 C C G G C C C C C C C C C C C C C C C C
15 chr15_73085709 0 73085709 T T T T T T A A T T T T T T T T T T T T
15 chr15_73089383 0 73089383 C C C C C C C C C C C T C C C C C C C C
15 chr15_73089957 0 73089957 A A A A T T A A T T T T A A A A A A A A
15 chr15_73111298 0 73111298 T T T T T T C C T T T T T T T T T T T T
15 chr15_73113351 0 73113351 A A A A T T A A A A A A A A A A A A A A
15 chr15_73115227 0 73115227 C C T T T T C C T T T T T T T T T T C C
15 chr15_73126616 0 73126616 C C C C C C C C C C C C C T C C C C C C
15 chr15_73141824 0 73141824 G G A A A A G G A A A A A A A A A A G G
15 chr15_73144654 0 73144654 G G G G A G G G G G G G G G G G G G G G
15 chr15_73155061 0 73155061 C C C T C C C C C C C C C C C C C C C C
15 chr15_73156514 0 73156514 A A A A A A A A A A A A A A G G A A A A
15 chr15_73165395 0 73165395 T T T T T T T T T T T T C T T T T T T T
15 chr15_73165422 0 73165422 C G G G G G G G G G G G G G G G G G G G
15 chr15_73166719 0 73166719 A A A A A A A A C C C C A A A A A A A A
15 chr15_73167597 0 73167597 T T T T T T T T T T T T C T T T T T T T
15 chr15_73169082 0 73169082 C C C C C C C C C C C C C T C C C C C C
15 chr15_73169568 0 73169568 T T T T T T T T T T T T G G G G G G T T
15 chr15_73170007 0 73170007 C C C C C C C C C C C C C C C C A A C C
15 chr15_73171122 0 73171122 G G G G G G G G G G G G A G G G G G G G
15 chr15_73171796 0 73171796 G G G G G G G G G G G G A A G G G G G G
15 chr15_73179279 0 73179279 T T T T T T T T T T T T C T T T T T T T
15 chr15_73181648 0 73181648 G G G G G G G G G G G G G G A A G G G G
15 chr15_73182314 0 73182314 G G G G G G G G A A A A G G G G G G G G
15 chr15_73193021 0 73193021 G G G G G G G G A A A A G G G G G G G G
15 chr15_73196294 0 73196294 C C C C C C C C T T T T C C C C C C C C
15 chr15_73199530 0 73199530 G G G G G G A A G G G G G G G G G G G G
15 chr15_73200418 0 73200418 C C C T C C C C C C C C C C C C C T C C
15 chr15_73203065 0 73203065 A A A A A A A A G G G G A A A A A A A A
15 chr15_73206459 0 73206459 C C C C C C G G C C C C C C C C C C C C
15 chr15_73207278 0 73207278 C C C C C C T T C C C C C C C C C C C C
15 chr15_73208124 0 73208124 T T T T T T T T T T T T T T G G T T T T
15 chr15_73211699 0 73211699 C C C C C C C C C C C C C T C C C C C C
15 chr15_73223448 0 73223448 T T T T T T T T T T T T T T C T T T T T
15 chr15_73224100 0 73224100 T T T T T T T T T T C T T T T T T T T T
```
